## Supplemental 1: Functional annotation of R. toruloides CCT0783 genome for "Acidification by nitrogen metabolism triggers extracellular biopolymer production in an oleaginous yeast": CCT0783_annotation.gff3 (part 44 of 50)

```
JABGON010000464.1	AUGUSTUS	CDS	7806	7889	1	+	0	ID=g12519.t1.c;Parent=g12519.t1; product="Zn(2)-C6 fungal-type domain-containing protein"; Dbxref=UniProtKB/TrEMBL:A0A2S9ZXU0; go_process="biological_process|0008150","localization|0051179","establishment of localization|0051234","transport|0006810","organic substance transport|0071702","transmembrane transport|0055085","carbohydrate transport|0008643","carbohydrate transmembrane transport|0034219","monosaccharide transmembrane transport|0015749";go_function="molecular_function|0003674","transporter activity|0005215","transmembrane transporter activity|0022857","active transmembrane transporter activity|0022804","secondary active transmembrane transporter activity|0015291","carbohydrate transmembrane transporter activity|0015144","symporter activity|0015293","monoatomic ion transmembrane transporter activity|0015075","monoatomic cation transmembrane transporter activity|0008324","inorganic molecular entity transmembrane transporter activity|0015318","sugar transmembrane transporter activity|0051119","inorganic cation transmembrane transporter activity|0015077","monosaccharide transmembrane transporter activity|0015145","inorganic cation transmembrane transporter activity|0022890","proton transmembrane transporter activity|0015078","active monoatomic ion transmembrane transporter activity|0022853","carbohydrate:proton symporter activity|0005351","solute:monoatomic cation symporter activity|0015294","carbohydrate:monoatomic cation symporter activity|0005402","solute:proton symporter activity|0015295","hexose transmembrane transporter activity|0015149","glucose transmembrane transporter activity|0005355";go_component="cellular_component|0005575","cellular anatomical entity|0110165","membrane|0016021","obsolete intrinsic component of membrane|0031224","membrane|0016020","plasma membrane|0005886"
JABGON010000464.1	AUGUSTUS	exon	7806	7889	.	+	.	ID=g12519.t1.e1;Parent=g12519.t1
JABGON010000464.1	AUGUSTUS	CDS	7962	8055	1	+	0	ID=g12519.t1.c;Parent=g12519.t1
JABGON010000464.1	AUGUSTUS	exon	7962	8055	.	+	.	ID=g12519.t1.e2;Parent=g12519.t1
JABGON010000464.1	AUGUSTUS	CDS	8130	8156	1	+	2	ID=g12519.t1.c;Parent=g12519.t1
JABGON010000464.1	AUGUSTUS	exon	8130	8156	.	+	.	ID=g12519.t1.e3;Parent=g12519.t1
JABGON010000464.1	AUGUSTUS	CDS	8290	8534	1	+	2	ID=g12519.t1.c;Parent=g12519.t1
JABGON010000464.1	AUGUSTUS	exon	8290	8534	.	+	.	ID=g12519.t1.e4;Parent=g12519.t1
JABGON010000464.1	AUGUSTUS	CDS	8614	8643	1	+	0	ID=g12519.t1.c;Parent=g12519.t1
JABGON010000464.1	AUGUSTUS	exon	8614	8643	.	+	.	ID=g12519.t1.e5;Parent=g12519.t1
JABGON010000464.1	AUGUSTUS	CDS	8713	8919	1	+	0	ID=g12519.t1.c;Parent=g12519.t1
JABGON010000464.1	AUGUSTUS	exon	8713	8919	.	+	.	ID=g12519.t1.e6;Parent=g12519.t1
JABGON010000464.1	AUGUSTUS	CDS	9012	9056	1	+	0	ID=g12519.t1.c;Parent=g12519.t1
JABGON010000464.1	AUGUSTUS	exon	9012	9056	.	+	.	ID=g12519.t1.e7;Parent=g12519.t1
JABGON010000464.1	AUGUSTUS	CDS	9122	9214	1	+	0	ID=g12519.t1.c;Parent=g12519.t1
JABGON010000464.1	AUGUSTUS	exon	9122	9214	.	+	.	ID=g12519.t1.e8;Parent=g12519.t1
JABGON010000464.1	AUGUSTUS	CDS	9288	9387	1	+	0	ID=g12519.t1.c;Parent=g12519.t1
JABGON010000464.1	AUGUSTUS	exon	9288	9387	.	+	.	ID=g12519.t1.e9;Parent=g12519.t1
JABGON010000464.1	AUGUSTUS	CDS	9476	9555	1	+	2	ID=g12519.t1.c;Parent=g12519.t1
JABGON010000464.1	AUGUSTUS	exon	9476	9555	.	+	.	ID=g12519.t1.e10;Parent=g12519.t1
JABGON010000464.1	AUGUSTUS	CDS	9621	9741	1	+	0	ID=g12519.t1.c;Parent=g12519.t1
JABGON010000464.1	AUGUSTUS	exon	9621	9741	.	+	.	ID=g12519.t1.e11;Parent=g12519.t1
JABGON010000464.1	AUGUSTUS	CDS	9845	9868	1	+	2	ID=g12519.t1.c;Parent=g12519.t1
JABGON010000464.1	AUGUSTUS	exon	9845	9868	.	+	.	ID=g12519.t1.e12;Parent=g12519.t1
JABGON010000464.1	AUGUSTUS	CDS	9934	10146	1	+	2	ID=g12519.t1.c;Parent=g12519.t1
JABGON010000464.1	AUGUSTUS	exon	9934	10146	.	+	.	ID=g12519.t1.e13;Parent=g12519.t1
JABGON010000464.1	AUGUSTUS	CDS	10205	10542	1	+	2	ID=g12519.t1.c;Parent=g12519.t1
JABGON010000464.1	AUGUSTUS	exon	10205	10542	.	+	.	ID=g12519.t1.e14;Parent=g12519.t1
JABGON010000464.1	AUGUSTUS	stop_codon	10540	10542	.	+	0	ID=g12519.t1.stp;Parent=g12519.t1
JABGON010000464.1	AUGUSTUS	gene	12789	13915	.	+	.	ID=g12520
JABGON010000464.1	AUGUSTUS	mRNA	12789	13915	1	+	.	ID=g12520.t1;Parent=g12520
JABGON010000464.1	AUGUSTUS	start_codon	12789	12791	.	+	0	ID=g12520.t1.srt;Parent=g12520.t1
JABGON010000464.1	AUGUSTUS	CDS	12789	12998	1	+	0	ID=g12520.t1.c;Parent=g12520.t1; product="Inorganic phosphate transporter"; Dbxref=UniProtKB/TrEMBL:A0A0K3CQW3; go_function="molecular_function|0003674","binding|0005488","organic cyclic compound binding|0097159","heterocyclic compound binding|1901363","nucleic acid binding|0003676";go_component="cellular_component|0005575"
JABGON010000464.1	AUGUSTUS	exon	12789	12998	.	+	.	ID=g12520.t1.e1;Parent=g12520.t1
JABGON010000464.1	AUGUSTUS	CDS	13057	13163	1	+	0	ID=g12520.t1.c;Parent=g12520.t1
JABGON010000464.1	AUGUSTUS	exon	13057	13163	.	+	.	ID=g12520.t1.e2;Parent=g12520.t1
JABGON010000464.1	AUGUSTUS	CDS	13221	13392	1	+	1	ID=g12520.t1.c;Parent=g12520.t1
JABGON010000464.1	AUGUSTUS	exon	13221	13392	.	+	.	ID=g12520.t1.e3;Parent=g12520.t1
JABGON010000464.1	AUGUSTUS	CDS	13479	13541	1	+	0	ID=g12520.t1.c;Parent=g12520.t1
JABGON010000464.1	AUGUSTUS	exon	13479	13541	.	+	.	ID=g12520.t1.e4;Parent=g12520.t1
JABGON010000464.1	AUGUSTUS	CDS	13605	13654	1	+	0	ID=g12520.t1.c;Parent=g12520.t1
JABGON010000464.1	AUGUSTUS	exon	13605	13654	.	+	.	ID=g12520.t1.e5;Parent=g12520.t1
JABGON010000464.1	AUGUSTUS	CDS	13718	13765	1	+	1	ID=g12520.t1.c;Parent=g12520.t1
JABGON010000464.1	AUGUSTUS	exon	13718	13765	.	+	.	ID=g12520.t1.e6;Parent=g12520.t1
JABGON010000464.1	AUGUSTUS	CDS	13834	13915	1	+	1	ID=g12520.t1.c;Parent=g12520.t1
JABGON010000464.1	AUGUSTUS	exon	13834	13915	.	+	.	ID=g12520.t1.e7;Parent=g12520.t1
JABGON010000464.1	AUGUSTUS	stop_codon	13913	13915	.	+	0	ID=g12520.t1.stp;Parent=g12520.t1
JABGON010000464.1	AUGUSTUS	gene	14225	16652	.	+	.	ID=g12521
JABGON010000464.1	AUGUSTUS	mRNA	14225	16652	0.99	+	.	ID=g12521.t1;Parent=g12521
JABGON010000464.1	AUGUSTUS	start_codon	14225	14227	.	+	0	ID=g12521.t1.srt;Parent=g12521.t1
JABGON010000464.1	AUGUSTUS	CDS	14225	14353	1	+	0	ID=g12521.t1.c;Parent=g12521.t1; product="Autophagy-related protein 9"; Dbxref=UniProtKB/TrEMBL:A0A0K3CUX3; go_function="molecular_function|0003674","binding|0005488";go_component="cellular_component|0005575","cellular anatomical entity|0110165"
JABGON010000464.1	AUGUSTUS	exon	14225	14353	.	+	.	ID=g12521.t1.e1;Parent=g12521.t1
JABGON010000464.1	AUGUSTUS	CDS	14408	14564	1	+	0	ID=g12521.t1.c;Parent=g12521.t1
JABGON010000464.1	AUGUSTUS	exon	14408	14564	.	+	.	ID=g12521.t1.e2;Parent=g12521.t1
JABGON010000464.1	AUGUSTUS	CDS	14623	15741	0.99	+	2	ID=g12521.t1.c;Parent=g12521.t1
JABGON010000464.1	AUGUSTUS	exon	14623	15741	.	+	.	ID=g12521.t1.e3;Parent=g12521.t1
JABGON010000464.1	AUGUSTUS	CDS	15796	16652	1	+	2	ID=g12521.t1.c;Parent=g12521.t1
JABGON010000464.1	AUGUSTUS	exon	15796	16652	.	+	.	ID=g12521.t1.e4;Parent=g12521.t1
JABGON010000464.1	AUGUSTUS	stop_codon	16650	16652	.	+	0	ID=g12521.t1.stp;Parent=g12521.t1
JABGON010000464.1	AUGUSTUS	mRNA	14225	16652	0.6	+	.	ID=g12521.t2;Parent=g12521
JABGON010000464.1	AUGUSTUS	start_codon	14225	14227	.	+	0	ID=g12521.t2.srt;Parent=g12521.t2
JABGON010000464.1	AUGUSTUS	CDS	14225	14353	1	+	0	ID=g12521.t2.c;Parent=g12521.t2; product="Autophagy-related protein 9"; Dbxref=UniProtKB/TrEMBL:A0A0K3CUX3; go_function="molecular_function|0003674","binding|0005488";go_component="cellular_component|0005575","cellular anatomical entity|0110165"
JABGON010000464.1	AUGUSTUS	exon	14225	14353	.	+	.	ID=g12521.t2.e1;Parent=g12521.t2
JABGON010000464.1	AUGUSTUS	CDS	14408	14564	1	+	0	ID=g12521.t2.c;Parent=g12521.t2
JABGON010000464.1	AUGUSTUS	exon	14408	14564	.	+	.	ID=g12521.t2.e2;Parent=g12521.t2
JABGON010000464.1	AUGUSTUS	CDS	14614	15741	0.6	+	2	ID=g12521.t2.c;Parent=g12521.t2
JABGON010000464.1	AUGUSTUS	exon	14614	15741	.	+	.	ID=g12521.t2.e3;Parent=g12521.t2
JABGON010000464.1	AUGUSTUS	CDS	15796	16652	1	+	2	ID=g12521.t2.c;Parent=g12521.t2
JABGON010000464.1	AUGUSTUS	exon	15796	16652	.	+	.	ID=g12521.t2.e4;Parent=g12521.t2
JABGON010000464.1	AUGUSTUS	stop_codon	16650	16652	.	+	0	ID=g12521.t2.stp;Parent=g12521.t2
JABGON010000464.1	AUGUSTUS	gene	16885	17515	.	-	.	ID=g12522
JABGON010000464.1	AUGUSTUS	mRNA	16885	17515	1	-	.	ID=g12522.t1;Parent=g12522
JABGON010000464.1	AUGUSTUS	stop_codon	16885	16887	.	-	0	ID=g12522.t1.stp;Parent=g12522.t1
JABGON010000464.1	AUGUSTUS	CDS	16885	17157	1	-	0	ID=g12522.t1.c;Parent=g12522.t1; product="hypothetical protein"; go_function="molecular_function|0003674","binding|0005488","nucleic acid binding|0003676","organic cyclic compound binding|0097159","heterocyclic compound binding|1901363","DNA binding|0003677";go_component="cellular_component|0005575"
JABGON010000464.1	AUGUSTUS	exon	16885	17157	.	-	.	ID=g12522.t1.e1;Parent=g12522.t1
JABGON010000464.1	AUGUSTUS	CDS	17214	17335	1	-	2	ID=g12522.t1.c;Parent=g12522.t1
JABGON010000464.1	AUGUSTUS	exon	17214	17335	.	-	.	ID=g12522.t1.e2;Parent=g12522.t1
JABGON010000464.1	AUGUSTUS	CDS	17398	17515	1	-	0	ID=g12522.t1.c;Parent=g12522.t1
JABGON010000464.1	AUGUSTUS	exon	17398	17515	.	-	.	ID=g12522.t1.e3;Parent=g12522.t1
JABGON010000464.1	AUGUSTUS	start_codon	17513	17515	.	-	0	ID=g12522.t1.srt;Parent=g12522.t1
JABGON010000464.1	AUGUSTUS	gene	18286	18941	.	-	.	ID=g12523
JABGON010000464.1	AUGUSTUS	mRNA	18286	18941	1	-	.	ID=g12523.t1;Parent=g12523
JABGON010000464.1	AUGUSTUS	stop_codon	18286	18288	.	-	0	ID=g12523.t1.stp;Parent=g12523.t1
JABGON010000464.1	AUGUSTUS	CDS	18286	18752	1	-	2	ID=g12523.t1.c;Parent=g12523.t1; product="hypothetical protein"; Dbxref=UniProtKB/TrEMBL:A0A2S9ZXT4; go_function="molecular_function|0003674","binding|0005488";go_component="cellular anatomical entity|0110165"
JABGON010000464.1	AUGUSTUS	exon	18286	18752	.	-	.	ID=g12523.t1.e1;Parent=g12523.t1
JABGON010000464.1	AUGUSTUS	CDS	18899	18941	1	-	0	ID=g12523.t1.c;Parent=g12523.t1
JABGON010000464.1	AUGUSTUS	exon	18899	18941	.	-	.	ID=g12523.t1.e2;Parent=g12523.t1
JABGON010000464.1	AUGUSTUS	start_codon	18939	18941	.	-	0	ID=g12523.t1.srt;Parent=g12523.t1
JABGON010000464.1	AUGUSTUS	gene	19184	22294	.	+	.	ID=g12524
JABGON010000464.1	AUGUSTUS	mRNA	19184	22294	1	+	.	ID=g12524.t1;Parent=g12524
JABGON010000464.1	AUGUSTUS	start_codon	19184	19186	.	+	0	ID=g12524.t1.srt;Parent=g12524.t1
JABGON010000464.1	AUGUSTUS	CDS	19184	22294	1	+	0	ID=g12524.t1.c;Parent=g12524.t1; product="Zinc finger%2C SWIM-type domain containing protein"; Dbxref=UniProtKB/TrEMBL:M7WM85,UniProtKB/TrEMBL:A0A2S9ZXV3; go_function="molecular_function|0003674","binding|0005488";go_component="cellular_component|0005575","cellular anatomical entity|0110165"
JABGON010000464.1	AUGUSTUS	exon	19184	22294	.	+	.	ID=g12524.t1.e1;Parent=g12524.t1
JABGON010000464.1	AUGUSTUS	stop_codon	22292	22294	.	+	0	ID=g12524.t1.stp;Parent=g12524.t1
JABGON010000464.1	AUGUSTUS	mRNA	19406	22294	1	+	.	ID=g12524.t2;Parent=g12524
JABGON010000464.1	AUGUSTUS	start_codon	19406	19408	.	+	0	ID=g12524.t2.srt;Parent=g12524.t2
JABGON010000464.1	AUGUSTUS	CDS	19406	22294	1	+	0	ID=g12524.t2.c;Parent=g12524.t2; product="Zinc finger%2C SWIM-type domain containing protein"; Dbxref=UniProtKB/TrEMBL:M7WM85,UniProtKB/TrEMBL:A0A2S9ZXV3; go_function="molecular_function|0003674","binding|0005488";go_component="cellular_component|0005575","cellular anatomical entity|0110165"
JABGON010000464.1	AUGUSTUS	exon	19406	22294	.	+	.	ID=g12524.t2.e1;Parent=g12524.t2
JABGON010000464.1	AUGUSTUS	stop_codon	22292	22294	.	+	0	ID=g12524.t2.stp;Parent=g12524.t2
JABGON010000464.1	GeneMark.hmm3	mRNA	19580	22294	.	+	.	ID=g12524.t3;Parent=g12524
JABGON010000464.1	GeneMark.hmm3	start_codon	19580	19582	.	+	0	ID=g12524.t3.srt;Parent=g12524.t3
JABGON010000464.1	GeneMark.hmm3	mRNA	19580	22294	.	+	.	ID=g12524.t3;Parent=g12524
JABGON010000464.1	GeneMark.hmm3	CDS	19580	22294	.	+	0	ID=g12524.t3.c;Parent=g12524.t3; product="Nucleolar protein 16"; Dbxref=UniProtKB/TrEMBL:A0A2S9ZXV3; go_function="molecular_function|0003674","binding|0005488";go_component="cellular_component|0005575","cellular anatomical entity|0110165"
JABGON010000464.1	GeneMark.hmm3	exon	19580	22294	.	+	0	ID=g12524.t3.e1;Parent=g12524.t3
JABGON010000464.1	GeneMark.hmm3	stop_codon	22292	22294	.	+	0	ID=g12524.t3.stp;Parent=g12524.t3
JABGON010000464.1	AUGUSTUS	gene	22364	23501	.	-	.	ID=g12525
JABGON010000464.1	AUGUSTUS	mRNA	22364	23501	1	-	.	ID=g12525.t1;Parent=g12525
JABGON010000464.1	AUGUSTUS	stop_codon	22364	22366	.	-	0	ID=g12525.t1.stp;Parent=g12525.t1
JABGON010000464.1	AUGUSTUS	CDS	22364	22796	1	-	1	ID=g12525.t1.c;Parent=g12525.t1; product="hypothetical protein"; go_function="molecular_function|0003674","binding|0005488"
JABGON010000464.1	AUGUSTUS	exon	22364	22796	.	-	.	ID=g12525.t1.e1;Parent=g12525.t1
JABGON010000464.1	AUGUSTUS	CDS	22863	22992	1	-	2	ID=g12525.t1.c;Parent=g12525.t1
JABGON010000464.1	AUGUSTUS	exon	22863	22992	.	-	.	ID=g12525.t1.e2;Parent=g12525.t1
JABGON010000464.1	AUGUSTUS	CDS	23053	23158	1	-	0	ID=g12525.t1.c;Parent=g12525.t1
JABGON010000464.1	AUGUSTUS	exon	23053	23158	.	-	.	ID=g12525.t1.e3;Parent=g12525.t1
JABGON010000464.1	AUGUSTUS	CDS	23235	23501	1	-	0	ID=g12525.t1.c;Parent=g12525.t1
JABGON010000464.1	AUGUSTUS	exon	23235	23501	.	-	.	ID=g12525.t1.e4;Parent=g12525.t1
JABGON010000464.1	AUGUSTUS	start_codon	23499	23501	.	-	0	ID=g12525.t1.srt;Parent=g12525.t1
JABGON010000464.1	GeneMark.hmm3	mRNA	22364	23339	.	-	.	ID=g12525.t2;Parent=g12525
JABGON010000464.1	GeneMark.hmm3	stop_codon	22364	22366	.	-	0	ID=g12525.t2.stp;Parent=g12525.t2
JABGON010000464.1	GeneMark.hmm3	CDS	22364	22796	.	-	1	ID=g12525.t2.c;Parent=g12525.t2; product="hypothetical protein"; go_function="molecular_function|0003674","binding|0005488"
JABGON010000464.1	GeneMark.hmm3	exon	22364	22796	.	-	1	ID=g12525.t2.e1;Parent=g12525.t2
JABGON010000464.1	GeneMark.hmm3	mRNA	22364	23339	.	-	.	ID=g12525.t2;Parent=g12525
JABGON010000464.1	GeneMark.hmm3	CDS	22863	22992	.	-	2	ID=g12525.t2.c;Parent=g12525.t2; product="hypothetical protein"; go_function="molecular_function|0003674","binding|0005488"
JABGON010000464.1	GeneMark.hmm3	exon	22863	22992	.	-	2	ID=g12525.t2.e1;Parent=g12525.t2
JABGON010000464.1	GeneMark.hmm3	CDS	23053	23158	.	-	0	ID=g12525.t2.c;Parent=g12525.t2
JABGON010000464.1	GeneMark.hmm3	exon	23053	23158	.	-	0	ID=g12525.t2.e2;Parent=g12525.t2
JABGON010000464.1	GeneMark.hmm3	CDS	23235	23339	.	-	0	ID=g12525.t2.c;Parent=g12525.t2
JABGON010000464.1	GeneMark.hmm3	exon	23235	23339	.	-	0	ID=g12525.t2.e3;Parent=g12525.t2
JABGON010000464.1	GeneMark.hmm3	start_codon	23337	23339	.	-	0	ID=g12525.t2.srt;Parent=g12525.t2
JABGON010000465.1	AUGUSTUS	gene	679	2184	.	-	.	ID=g12526
JABGON010000465.1	AUGUSTUS	mRNA	679	2184	0.82	-	.	ID=g12526.t1;Parent=g12526
JABGON010000465.1	AUGUSTUS	stop_codon	679	681	.	-	0	ID=g12526.t1.stp;Parent=g12526.t1
JABGON010000465.1	AUGUSTUS	CDS	679	2184	0.82	-	0	ID=g12526.t1.c;Parent=g12526.t1; product="F-box domain-containing protein"; Dbxref=UniProtKB/TrEMBL:M7WHU8; go_process="biological_process|0008150";go_function="molecular_function|0003674","binding|0005488";go_component="cellular_component|0005575"
JABGON010000465.1	AUGUSTUS	exon	679	2184	.	-	.	ID=g12526.t1.e1;Parent=g12526.t1
JABGON010000465.1	AUGUSTUS	start_codon	2182	2184	.	-	0	ID=g12526.t1.srt;Parent=g12526.t1
JABGON010000465.1	AUGUSTUS	gene	2370	5100	.	-	.	ID=g12527
JABGON010000465.1	AUGUSTUS	mRNA	2370	5100	1	-	.	ID=g12527.t1;Parent=g12527
JABGON010000465.1	AUGUSTUS	stop_codon	2370	2372	.	-	0	ID=g12527.t1.stp;Parent=g12527.t1
JABGON010000465.1	AUGUSTUS	CDS	2370	2909	1	-	0	ID=g12527.t1.c;Parent=g12527.t1; product="Complex 1 protein"; Dbxref=UniProtKB/TrEMBL:A0A0K3C838; go_process="biological_process|0008150","biological regulation|0065007","negative regulation of biological process|0048519","regulation of biological process|0050789","regulation of cellular process|0050794","negative regulation of cellular process|0048523","cellular process|0009987","cellular component organization|0016043","cellular component organization or biogenesis|0071840","regulation of cellular component organization|0051128","developmental process|0032502","regulation of macromolecule metabolic process|0060255","regulation of metabolic process|0019222","regulation of cellular metabolic process|0031323","regulation of protein metabolic process|0032268","regulation of protein metabolic process|0051246","regulation of primary metabolic process|0080090","negative regulation of cellular component organization|0051129","regulation of nitrogen compound metabolic process|0051171","regulation of protein modification process|0031399","regulation of biological quality|0065008","regulation of phosphorus metabolic process|0051174","regulation of phosphate metabolic process|0019220","regulation of molecular function|0065009";go_function="molecular_function|0003674","binding|0005488","protein binding|0005515","ion binding|0043167","molecular function regulator activity|0098772","enzyme regulator activity|0030234","lipid binding|0008289","anion binding|0043168","cytoskeletal protein binding|0008092","phospholipid binding|0005543","actin binding|0003779","phosphatidylinositol binding|0035091","phosphatidylinositol phosphate binding|1901981","phosphatidylinositol-3,4,5-trisphosphate binding|0005547","kinase regulator activity|0019207";go_component="cellular anatomical entity|0110165","cellular_component|0005575","organelle|0043226","intracellular organelle|0043229","cytoplasm|0005737","non-membrane-bounded organelle|0043228","intracellular non-membrane-bounded organelle|0043232","cytoskeleton|0005856","cytosol|0005829","membrane-bounded organelle|0043227"
JABGON010000465.1	AUGUSTUS	exon	2370	2909	.	-	.	ID=g12527.t1.e1;Parent=g12527.t1
JABGON010000465.1	AUGUSTUS	CDS	2965	4083	1	-	0	ID=g12527.t1.c;Parent=g12527.t1
JABGON010000465.1	AUGUSTUS	exon	2965	4083	.	-	.	ID=g12527.t1.e2;Parent=g12527.t1
JABGON010000465.1	AUGUSTUS	CDS	4140	4514	1	-	0	ID=g12527.t1.c;Parent=g12527.t1
JABGON010000465.1	AUGUSTUS	exon	4140	4514	.	-	.	ID=g12527.t1.e3;Parent=g12527.t1
JABGON010000465.1	AUGUSTUS	CDS	4570	4730	1	-	2	ID=g12527.t1.c;Parent=g12527.t1
JABGON010000465.1	AUGUSTUS	exon	4570	4730	.	-	.	ID=g12527.t1.e4;Parent=g12527.t1
JABGON010000465.1	AUGUSTUS	CDS	5085	5100	1	-	0	ID=g12527.t1.c;Parent=g12527.t1
JABGON010000465.1	AUGUSTUS	exon	5085	5100	.	-	.	ID=g12527.t1.e5;Parent=g12527.t1
JABGON010000465.1	AUGUSTUS	start_codon	5098	5100	.	-	0	ID=g12527.t1.srt;Parent=g12527.t1
JABGON010000465.1	AUGUSTUS	gene	5428	6226	.	+	.	ID=g12528
JABGON010000465.1	AUGUSTUS	mRNA	5428	6226	1	+	.	ID=g12528.t1;Parent=g12528
JABGON010000465.1	AUGUSTUS	start_codon	5428	5430	.	+	0	ID=g12528.t1.srt;Parent=g12528.t1
JABGON010000465.1	AUGUSTUS	CDS	5428	5529	1	+	0	ID=g12528.t1.c;Parent=g12528.t1; product="Magnesium transporter"; Dbxref=UniProtKB/TrEMBL:A0A2T0AD44; go_process="biological_process|0008150","cellular process|0009987","biological regulation|0065007","organic substance metabolic process|0071704","metabolic process|0008152","primary metabolic process|0044238","cellular metabolic process|0044237","regulation of biological quality|0065008","lipid metabolic process|0006629","cellular lipid metabolic process|0044255","regulation of biological process|0050789","regulation of cellular process|0050794","response to stimulus|0050896","regulation of catalytic activity|0050790","nitrogen compound metabolic process|0006807","phosphate-containing compound metabolic process|0006796","response to stress|0006950","phosphorus metabolic process|0006793","regulation of metabolic process|0019222","regulation of molecular function|0065009","negative regulation of biological process|0048519";go_function="molecular_function|0003674","binding|0005488","small molecule binding|0036094","ion binding|0043167","anion binding|0043168","organic cyclic compound binding|0097159","heterocyclic compound binding|1901363","nucleotide binding|0000166","nucleoside phosphate binding|1901265","carbohydrate derivative binding|0097367","lipid binding|0008289","fatty acid derivative binding|1901567","ribonucleotide binding|0032553","adenyl nucleotide binding|0030554","purine ribonucleotide binding|0032555","purine nucleotide binding|0017076","obsolete coenzyme binding|0050662","fatty-acyl-CoA binding|0000062","adenyl ribonucleotide binding|0032559","amide binding|0033218","obsolete cofactor binding|0048037","sulfur compound binding|1901681","protein binding|0005515","signaling receptor binding|0005102","identical protein binding|0042802","molecular function regulator activity|0098772","enzyme binding|0019899","enzyme regulator activity|0030234";go_component="cellular_component|0005575","cellular anatomical entity|0110165","organelle|0043226","membrane-bounded organelle|0043227","intracellular organelle|0043229","intracellular membrane-bounded organelle|0043231","cytoplasm|0005737"
JABGON010000465.1	AUGUSTUS	exon	5428	5529	.	+	.	ID=g12528.t1.e1;Parent=g12528.t1
JABGON010000465.1	AUGUSTUS	CDS	5840	5925	1	+	0	ID=g12528.t1.c;Parent=g12528.t1
JABGON010000465.1	AUGUSTUS	exon	5840	5925	.	+	.	ID=g12528.t1.e2;Parent=g12528.t1
JABGON010000465.1	AUGUSTUS	CDS	6033	6153	1	+	1	ID=g12528.t1.c;Parent=g12528.t1
JABGON010000465.1	AUGUSTUS	exon	6033	6153	.	+	.	ID=g12528.t1.e3;Parent=g12528.t1
JABGON010000465.1	AUGUSTUS	CDS	6212	6226	1	+	0	ID=g12528.t1.c;Parent=g12528.t1
JABGON010000465.1	AUGUSTUS	exon	6212	6226	.	+	.	ID=g12528.t1.e4;Parent=g12528.t1
JABGON010000465.1	AUGUSTUS	stop_codon	6224	6226	.	+	0	ID=g12528.t1.stp;Parent=g12528.t1
JABGON010000465.1	AUGUSTUS	gene	6516	8199	.	-	.	ID=g12529
JABGON010000465.1	AUGUSTUS	mRNA	6516	8199	1	-	.	ID=g12529.t1;Parent=g12529
JABGON010000465.1	AUGUSTUS	stop_codon	6516	6518	.	-	0	ID=g12529.t1.stp;Parent=g12529.t1
JABGON010000465.1	AUGUSTUS	CDS	6516	6612	1	-	1	ID=g12529.t1.c;Parent=g12529.t1; product="EamA domain-containing protein"; Dbxref=UniProtKB/TrEMBL:A0A2T0AD50; go_process="establishment of localization|0051234","localization|0051179","transport|0006810","biological_process|0008150","transmembrane transport|0055085","monoatomic ion transport|0006811","monoatomic cation transport|0006812","monoatomic ion transmembrane transport|0034220","metal ion transport|0030001","monoatomic cation transmembrane transport|0098655","inorganic cation transmembrane transport|0098662","inorganic ion transmembrane transport|0098660","inorganic cation transmembrane transport|0072511","metal ion transport|0070838","transition metal ion transport|0000041","zinc ion transport|0006829","zinc ion transmembrane transport|0071577","import into cell|0098657","import across plasma membrane|0098739","inorganic ion import across plasma membrane|0099587","inorganic cation import across plasma membrane|0098659";go_function="molecular_function|0003674","transporter activity|0005215","transmembrane transporter activity|0022857","monoatomic ion transmembrane transporter activity|0015075","inorganic molecular entity transmembrane transporter activity|0015318","monoatomic cation transmembrane transporter activity|0008324","inorganic cation transmembrane transporter activity|0022890","metal ion transmembrane transporter activity|0046873","transition metal ion transmembrane transporter activity|0046915","inorganic cation transmembrane transporter activity|0072509","zinc ion transmembrane transporter activity|0005385";go_component="cellular_component|0005575","cellular anatomical entity|0110165","membrane|0016021","obsolete intrinsic component of membrane|0031224","membrane|0016020","intracellular membrane-bounded organelle|0043231","organelle|0043226","intracellular organelle|0043229","membrane-bounded organelle|0043227","plasma membrane|0005886","endoplasmic reticulum|0005783"
JABGON010000465.1	AUGUSTUS	exon	6516	6612	.	-	.	ID=g12529.t1.e1;Parent=g12529.t1
JABGON010000465.1	AUGUSTUS	CDS	6693	6715	1	-	0	ID=g12529.t1.c;Parent=g12529.t1
JABGON010000465.1	AUGUSTUS	exon	6693	6715	.	-	.	ID=g12529.t1.e2;Parent=g12529.t1
JABGON010000465.1	AUGUSTUS	CDS	6780	6872	1	-	0	ID=g12529.t1.c;Parent=g12529.t1
JABGON010000465.1	AUGUSTUS	exon	6780	6872	.	-	.	ID=g12529.t1.e3;Parent=g12529.t1
JABGON010000465.1	AUGUSTUS	CDS	6934	7080	1	-	0	ID=g12529.t1.c;Parent=g12529.t1
JABGON010000465.1	AUGUSTUS	exon	6934	7080	.	-	.	ID=g12529.t1.e4;Parent=g12529.t1
JABGON010000465.1	AUGUSTUS	CDS	7144	7214	1	-	2	ID=g12529.t1.c;Parent=g12529.t1
JABGON010000465.1	AUGUSTUS	exon	7144	7214	.	-	.	ID=g12529.t1.e5;Parent=g12529.t1
JABGON010000465.1	AUGUSTUS	CDS	7272	7299	1	-	0	ID=g12529.t1.c;Parent=g12529.t1
JABGON010000465.1	AUGUSTUS	exon	7272	7299	.	-	.	ID=g12529.t1.e6;Parent=g12529.t1
JABGON010000465.1	AUGUSTUS	CDS	7363	7677	1	-	0	ID=g12529.t1.c;Parent=g12529.t1
JABGON010000465.1	AUGUSTUS	exon	7363	7677	.	-	.	ID=g12529.t1.e7;Parent=g12529.t1
JABGON010000465.1	AUGUSTUS	CDS	7740	7875	1	-	1	ID=g12529.t1.c;Parent=g12529.t1
JABGON010000465.1	AUGUSTUS	exon	7740	7875	.	-	.	ID=g12529.t1.e8;Parent=g12529.t1
JABGON010000465.1	AUGUSTUS	CDS	7933	8027	1	-	0	ID=g12529.t1.c;Parent=g12529.t1
JABGON010000465.1	AUGUSTUS	exon	7933	8027	.	-	.	ID=g12529.t1.e9;Parent=g12529.t1
JABGON010000465.1	AUGUSTUS	CDS	8092	8199	1	-	0	ID=g12529.t1.c;Parent=g12529.t1
JABGON010000465.1	AUGUSTUS	exon	8092	8199	.	-	.	ID=g12529.t1.e10;Parent=g12529.t1
JABGON010000465.1	AUGUSTUS	start_codon	8197	8199	.	-	0	ID=g12529.t1.srt;Parent=g12529.t1
JABGON010000465.1	AUGUSTUS	gene	8685	10673	.	-	.	ID=g12530
JABGON010000465.1	AUGUSTUS	mRNA	8685	10673	1	-	.	ID=g12530.t1;Parent=g12530
JABGON010000465.1	AUGUSTUS	stop_codon	8685	8687	.	-	0	ID=g12530.t1.stp;Parent=g12530.t1
JABGON010000465.1	AUGUSTUS	CDS	8685	8875	1	-	2	ID=g12530.t1.c;Parent=g12530.t1; product="RRM domain-containing protein"; Dbxref=UniProtKB/TrEMBL:A0A2T0AD53; go_function="molecular_function|0003674";go_component="cellular_component|0005575"
JABGON010000465.1	AUGUSTUS	exon	8685	8875	.	-	.	ID=g12530.t1.e1;Parent=g12530.t1
JABGON010000465.1	AUGUSTUS	CDS	8930	8977	1	-	2	ID=g12530.t1.c;Parent=g12530.t1
JABGON010000465.1	AUGUSTUS	exon	8930	8977	.	-	.	ID=g12530.t1.e2;Parent=g12530.t1
JABGON010000465.1	AUGUSTUS	CDS	9034	9200	1	-	1	ID=g12530.t1.c;Parent=g12530.t1
JABGON010000465.1	AUGUSTUS	exon	9034	9200	.	-	.	ID=g12530.t1.e3;Parent=g12530.t1
JABGON010000465.1	AUGUSTUS	CDS	9256	9302	1	-	0	ID=g12530.t1.c;Parent=g12530.t1
JABGON010000465.1	AUGUSTUS	exon	9256	9302	.	-	.	ID=g12530.t1.e4;Parent=g12530.t1
JABGON010000465.1	AUGUSTUS	CDS	9361	9963	1	-	0	ID=g12530.t1.c;Parent=g12530.t1
JABGON010000465.1	AUGUSTUS	exon	9361	9963	.	-	.	ID=g12530.t1.e5;Parent=g12530.t1
JABGON010000465.1	AUGUSTUS	CDS	10043	10255	1	-	0	ID=g12530.t1.c;Parent=g12530.t1
JABGON010000465.1	AUGUSTUS	exon	10043	10255	.	-	.	ID=g12530.t1.e6;Parent=g12530.t1
JABGON010000465.1	AUGUSTUS	CDS	10325	10488	1	-	2	ID=g12530.t1.c;Parent=g12530.t1
JABGON010000465.1	AUGUSTUS	exon	10325	10488	.	-	.	ID=g12530.t1.e7;Parent=g12530.t1
JABGON010000465.1	AUGUSTUS	CDS	10610	10673	1	-	0	ID=g12530.t1.c;Parent=g12530.t1
JABGON010000465.1	AUGUSTUS	exon	10610	10673	.	-	.	ID=g12530.t1.e8;Parent=g12530.t1
JABGON010000465.1	AUGUSTUS	start_codon	10671	10673	.	-	0	ID=g12530.t1.srt;Parent=g12530.t1
JABGON010000465.1	AUGUSTUS	gene	10789	12609	.	+	.	ID=g12531
JABGON010000465.1	AUGUSTUS	mRNA	10789	12609	1	+	.	ID=g12531.t1;Parent=g12531
JABGON010000465.1	AUGUSTUS	start_codon	10789	10791	.	+	0	ID=g12531.t1.srt;Parent=g12531.t1
JABGON010000465.1	AUGUSTUS	CDS	10789	11134	1	+	0	ID=g12531.t1.c;Parent=g12531.t1; product="hypothetical protein"; Dbxref=UniProtKB/TrEMBL:A0A0K3CBF9; go_process="biological_process|0008150","cellular process|0009987","cellular component organization or biogenesis|0071840","cellular component organization|0016043","organelle organization|0006996","localization|0051179","establishment of localization|0051234","transport|0006810","organic substance transport|0071702","membrane organization|0061024","macromolecule localization|0033036","protein localization|0008104","nitrogen compound transport|0071705","peptide transport|0015833","establishment of protein localization|0045184","amide transport|0042886","organelle localization by membrane tethering|0140056","cellular localization|0051641","organelle fusion|0048284","protein transport|0015031","vesicle organization|0016050","organelle localization|0051640","membrane docking|0022406","intracellular transport|0046907","membrane fusion|0061025","vesicle docking|0048278","intracellular protein transport|0006886","organelle membrane fusion|0090174","vesicle fusion|0006906","vesicle-mediated transport|0016192","Golgi organization|0007030","biological regulation|0065007","regulation of biological process|0050789","regulation of cellular process|0050794","Golgi vesicle transport|0048193","vacuolar transport|0007034","post-Golgi vesicle-mediated transport|0006892","Golgi to vacuole transport|0006896","response to stimulus|0050896","signal transduction|0007165","response to stress|0006950","cellular macromolecule localization|0070727","protein localization|0034613","response to external stimulus|0009605","obsolete multi-organism process|0051704","defense response|0006952","response to external biotic stimulus|0043207","response to biotic stimulus|0009607","response to other organism|0051707","defense response to other organism|0098542","defense response to fungus|0050832","response to fungus|0009620","plastid organization|0009657","chloroplast organization|0009658","protein localization to membrane|0072657";go_function="molecular_function|0003674","binding|0005488","protein binding|0005515","SNARE binding|0000149","SNAP receptor activity|0005484","syntaxin binding|0019905";go_component="cellular_component|0005575","cellular anatomical entity|0110165","protein-containing complex|0032991","membrane protein complex|0098796","obsolete intrinsic component of membrane|0031224","membrane|0016021","endomembrane system|0012505","intracellular membrane-bounded organelle|0043231","membrane-bounded organelle|0043227","organelle|0043226","intracellular organelle|0043229","SNARE complex|0031201","cytosol|0005829","membrane|0016020","Golgi apparatus|0005794","organelle subcompartment|0031984"
JABGON010000465.1	AUGUSTUS	exon	10789	11134	.	+	.	ID=g12531.t1.e1;Parent=g12531.t1
JABGON010000465.1	AUGUSTUS	CDS	11231	11334	1	+	2	ID=g12531.t1.c;Parent=g12531.t1
JABGON010000465.1	AUGUSTUS	exon	11231	11334	.	+	.	ID=g12531.t1.e2;Parent=g12531.t1
JABGON010000465.1	AUGUSTUS	CDS	11420	11621	1	+	0	ID=g12531.t1.c;Parent=g12531.t1
JABGON010000465.1	AUGUSTUS	exon	11420	11621	.	+	.	ID=g12531.t1.e3;Parent=g12531.t1
JABGON010000465.1	AUGUSTUS	CDS	11704	11792	1	+	2	ID=g12531.t1.c;Parent=g12531.t1
JABGON010000465.1	AUGUSTUS	exon	11704	11792	.	+	.	ID=g12531.t1.e4;Parent=g12531.t1
JABGON010000465.1	AUGUSTUS	CDS	11908	12176	1	+	0	ID=g12531.t1.c;Parent=g12531.t1
JABGON010000465.1	AUGUSTUS	exon	11908	12176	.	+	.	ID=g12531.t1.e5;Parent=g12531.t1
JABGON010000465.1	AUGUSTUS	CDS	12264	12609	1	+	1	ID=g12531.t1.c;Parent=g12531.t1
JABGON010000465.1	AUGUSTUS	exon	12264	12609	.	+	.	ID=g12531.t1.e6;Parent=g12531.t1
JABGON010000465.1	AUGUSTUS	stop_codon	12607	12609	.	+	0	ID=g12531.t1.stp;Parent=g12531.t1
JABGON010000465.1	AUGUSTUS	mRNA	10789	12609	0.63	+	.	ID=g12531.t2;Parent=g12531
JABGON010000465.1	AUGUSTUS	start_codon	10789	10791	.	+	0	ID=g12531.t2.srt;Parent=g12531.t2
JABGON010000465.1	AUGUSTUS	CDS	10789	10980	0.71	+	0	ID=g12531.t2.c;Parent=g12531.t2; product="hypothetical protein"; go_process="biological_process|0008150","cellular process|0009987","cellular component organization or biogenesis|0071840","cellular component organization|0016043","organelle organization|0006996","localization|0051179","establishment of localization|0051234","transport|0006810","organic substance transport|0071702","membrane organization|0061024","macromolecule localization|0033036","protein localization|0008104","nitrogen compound transport|0071705","peptide transport|0015833","establishment of protein localization|0045184","amide transport|0042886","organelle localization by membrane tethering|0140056","cellular localization|0051641","organelle fusion|0048284","protein transport|0015031","vesicle organization|0016050","organelle localization|0051640","membrane docking|0022406","intracellular transport|0046907","membrane fusion|0061025","vesicle docking|0048278","intracellular protein transport|0006886","organelle membrane fusion|0090174","vesicle fusion|0006906","vesicle-mediated transport|0016192","Golgi organization|0007030","biological regulation|0065007","regulation of biological process|0050789","regulation of cellular process|0050794","Golgi vesicle transport|0048193","vacuolar transport|0007034","post-Golgi vesicle-mediated transport|0006892","Golgi to vacuole transport|0006896","response to stimulus|0050896","signal transduction|0007165","response to stress|0006950","cellular macromolecule localization|0070727","protein localization|0034613","response to external stimulus|0009605","obsolete multi-organism process|0051704","defense response|0006952","response to external biotic stimulus|0043207","response to biotic stimulus|0009607","response to other organism|0051707","defense response to other organism|0098542","defense response to fungus|0050832","response to fungus|0009620","plastid organization|0009657","chloroplast organization|0009658","protein localization to membrane|0072657";go_function="molecular_function|0003674","binding|0005488","protein binding|0005515","SNARE binding|0000149","SNAP receptor activity|0005484","syntaxin binding|0019905";go_component="cellular_component|0005575","cellular anatomical entity|0110165","protein-containing complex|0032991","membrane protein complex|0098796","obsolete intrinsic component of membrane|0031224","membrane|0016021","endomembrane system|0012505","intracellular membrane-bounded organelle|0043231","membrane-bounded organelle|0043227","organelle|0043226","intracellular organelle|0043229","SNARE complex|0031201","cytosol|0005829","membrane|0016020","Golgi apparatus|0005794","organelle subcompartment|0031984"
JABGON010000465.1	AUGUSTUS	exon	10789	10980	.	+	.	ID=g12531.t2.e1;Parent=g12531.t2
JABGON010000465.1	AUGUSTUS	CDS	11068	11134	0.71	+	0	ID=g12531.t2.c;Parent=g12531.t2
JABGON010000465.1	AUGUSTUS	exon	11068	11134	.	+	.	ID=g12531.t2.e2;Parent=g12531.t2
JABGON010000465.1	AUGUSTUS	CDS	11231	11334	1	+	2	ID=g12531.t2.c;Parent=g12531.t2
JABGON010000465.1	AUGUSTUS	exon	11231	11334	.	+	.	ID=g12531.t2.e3;Parent=g12531.t2
JABGON010000465.1	AUGUSTUS	CDS	11420	11621	1	+	0	ID=g12531.t2.c;Parent=g12531.t2
JABGON010000465.1	AUGUSTUS	exon	11420	11621	.	+	.	ID=g12531.t2.e4;Parent=g12531.t2
JABGON010000465.1	AUGUSTUS	CDS	11704	11792	1	+	2	ID=g12531.t2.c;Parent=g12531.t2
JABGON010000465.1	AUGUSTUS	exon	11704	11792	.	+	.	ID=g12531.t2.e5;Parent=g12531.t2
JABGON010000465.1	AUGUSTUS	CDS	11908	12176	1	+	0	ID=g12531.t2.c;Parent=g12531.t2
JABGON010000465.1	AUGUSTUS	exon	11908	12176	.	+	.	ID=g12531.t2.e6;Parent=g12531.t2
JABGON010000465.1	AUGUSTUS	CDS	12264	12609	0.9	+	1	ID=g12531.t2.c;Parent=g12531.t2
JABGON010000465.1	AUGUSTUS	exon	12264	12609	.	+	.	ID=g12531.t2.e7;Parent=g12531.t2
JABGON010000465.1	AUGUSTUS	stop_codon	12607	12609	.	+	0	ID=g12531.t2.stp;Parent=g12531.t2
JABGON010000465.1	AUGUSTUS	gene	12793	16164	.	+	.	ID=g12532
JABGON010000465.1	AUGUSTUS	mRNA	12793	16164	1	+	.	ID=g12532.t1;Parent=g12532
JABGON010000465.1	AUGUSTUS	start_codon	12793	12795	.	+	0	ID=g12532.t1.srt;Parent=g12532.t1
JABGON010000465.1	AUGUSTUS	CDS	12793	12903	1	+	0	ID=g12532.t1.c;Parent=g12532.t1; product="Aldehyde dehydrogenase"; Dbxref=UniProtKB/TrEMBL:A0A0K3C834; go_function="molecular_function|0003674","binding|0005488";go_component="cellular anatomical entity|0110165","cellular_component|0005575"; ec_number=1.14.13.7
JABGON010000465.1	AUGUSTUS	exon	12793	12903	.	+	.	ID=g12532.t1.e1;Parent=g12532.t1
JABGON010000465.1	AUGUSTUS	CDS	12980	13061	1	+	0	ID=g12532.t1.c;Parent=g12532.t1
JABGON010000465.1	AUGUSTUS	exon	12980	13061	.	+	.	ID=g12532.t1.e2;Parent=g12532.t1
JABGON010000465.1	AUGUSTUS	CDS	13195	13283	1	+	2	ID=g12532.t1.c;Parent=g12532.t1
JABGON010000465.1	AUGUSTUS	exon	13195	13283	.	+	.	ID=g12532.t1.e3;Parent=g12532.t1
JABGON010000465.1	AUGUSTUS	CDS	13367	13428	1	+	0	ID=g12532.t1.c;Parent=g12532.t1
JABGON010000465.1	AUGUSTUS	exon	13367	13428	.	+	.	ID=g12532.t1.e4;Parent=g12532.t1
JABGON010000465.1	AUGUSTUS	CDS	13488	13575	1	+	1	ID=g12532.t1.c;Parent=g12532.t1
JABGON010000465.1	AUGUSTUS	exon	13488	13575	.	+	.	ID=g12532.t1.e5;Parent=g12532.t1
JABGON010000465.1	AUGUSTUS	CDS	13637	13863	1	+	0	ID=g12532.t1.c;Parent=g12532.t1
JABGON010000465.1	AUGUSTUS	exon	13637	13863	.	+	.	ID=g12532.t1.e6;Parent=g12532.t1
JABGON010000465.1	AUGUSTUS	CDS	13938	14059	1	+	1	ID=g12532.t1.c;Parent=g12532.t1
JABGON010000465.1	AUGUSTUS	exon	13938	14059	.	+	.	ID=g12532.t1.e7;Parent=g12532.t1
JABGON010000465.1	AUGUSTUS	CDS	14121	14164	1	+	2	ID=g12532.t1.c;Parent=g12532.t1
JABGON010000465.1	AUGUSTUS	exon	14121	14164	.	+	.	ID=g12532.t1.e8;Parent=g12532.t1
JABGON010000465.1	AUGUSTUS	CDS	14229	14454	1	+	0	ID=g12532.t1.c;Parent=g12532.t1
JABGON010000465.1	AUGUSTUS	exon	14229	14454	.	+	.	ID=g12532.t1.e9;Parent=g12532.t1
JABGON010000465.1	AUGUSTUS	CDS	14515	14526	1	+	2	ID=g12532.t1.c;Parent=g12532.t1
JABGON010000465.1	AUGUSTUS	exon	14515	14526	.	+	.	ID=g12532.t1.e10;Parent=g12532.t1
JABGON010000465.1	AUGUSTUS	CDS	14596	14670	1	+	2	ID=g12532.t1.c;Parent=g12532.t1
JABGON010000465.1	AUGUSTUS	exon	14596	14670	.	+	.	ID=g12532.t1.e11;Parent=g12532.t1
JABGON010000465.1	AUGUSTUS	CDS	14740	14799	1	+	2	ID=g12532.t1.c;Parent=g12532.t1
JABGON010000465.1	AUGUSTUS	exon	14740	14799	.	+	.	ID=g12532.t1.e12;Parent=g12532.t1
JABGON010000465.1	AUGUSTUS	CDS	14872	15063	1	+	2	ID=g12532.t1.c;Parent=g12532.t1
JABGON010000465.1	AUGUSTUS	exon	14872	15063	.	+	.	ID=g12532.t1.e13;Parent=g12532.t1
JABGON010000465.1	AUGUSTUS	CDS	15123	15482	1	+	2	ID=g12532.t1.c;Parent=g12532.t1
JABGON010000465.1	AUGUSTUS	exon	15123	15482	.	+	.	ID=g12532.t1.e14;Parent=g12532.t1
JABGON010000465.1	AUGUSTUS	CDS	15546	15644	1	+	2	ID=g12532.t1.c;Parent=g12532.t1
JABGON010000465.1	AUGUSTUS	exon	15546	15644	.	+	.	ID=g12532.t1.e15;Parent=g12532.t1
JABGON010000465.1	AUGUSTUS	CDS	15769	15852	1	+	2	ID=g12532.t1.c;Parent=g12532.t1
JABGON010000465.1	AUGUSTUS	exon	15769	15852	.	+	.	ID=g12532.t1.e16;Parent=g12532.t1
JABGON010000465.1	AUGUSTUS	CDS	15918	16074	1	+	2	ID=g12532.t1.c;Parent=g12532.t1
JABGON010000465.1	AUGUSTUS	exon	15918	16074	.	+	.	ID=g12532.t1.e17;Parent=g12532.t1
JABGON010000465.1	AUGUSTUS	CDS	16131	16164	1	+	1	ID=g12532.t1.c;Parent=g12532.t1
JABGON010000465.1	AUGUSTUS	exon	16131	16164	.	+	.	ID=g12532.t1.e18;Parent=g12532.t1
JABGON010000465.1	AUGUSTUS	stop_codon	16162	16164	.	+	0	ID=g12532.t1.stp;Parent=g12532.t1
JABGON010000465.1	AUGUSTUS	gene	17008	20412	.	+	.	ID=g12533
JABGON010000465.1	AUGUSTUS	mRNA	17008	20412	1	+	.	ID=g12533.t1;Parent=g12533
JABGON010000465.1	AUGUSTUS	start_codon	17008	17010	.	+	0	ID=g12533.t1.srt;Parent=g12533.t1
JABGON010000465.1	AUGUSTUS	CDS	17008	17136	1	+	0	ID=g12533.t1.c;Parent=g12533.t1; product="Pentatricopeptide repeat containing protein"; Dbxref=UniProtKB/TrEMBL:A0A2T0AD49; go_function="molecular_function|0003674","binding|0005488";go_component="cellular anatomical entity|0110165","cellular_component|0005575"
JABGON010000465.1	AUGUSTUS	exon	17008	17136	.	+	.	ID=g12533.t1.e1;Parent=g12533.t1
JABGON010000465.1	AUGUSTUS	CDS	17196	17277	1	+	0	ID=g12533.t1.c;Parent=g12533.t1
JABGON010000465.1	AUGUSTUS	exon	17196	17277	.	+	.	ID=g12533.t1.e2;Parent=g12533.t1
JABGON010000465.1	AUGUSTUS	CDS	17389	17477	1	+	2	ID=g12533.t1.c;Parent=g12533.t1
JABGON010000465.1	AUGUSTUS	exon	17389	17477	.	+	.	ID=g12533.t1.e3;Parent=g12533.t1
JABGON010000465.1	AUGUSTUS	CDS	17550	17611	1	+	0	ID=g12533.t1.c;Parent=g12533.t1
JABGON010000465.1	AUGUSTUS	exon	17550	17611	.	+	.	ID=g12533.t1.e4;Parent=g12533.t1
JABGON010000465.1	AUGUSTUS	CDS	17672	17724	1	+	1	ID=g12533.t1.c;Parent=g12533.t1
JABGON010000465.1	AUGUSTUS	exon	17672	17724	.	+	.	ID=g12533.t1.e5;Parent=g12533.t1
JABGON010000465.1	AUGUSTUS	CDS	17783	17817	1	+	2	ID=g12533.t1.c;Parent=g12533.t1
JABGON010000465.1	AUGUSTUS	exon	17783	17817	.	+	.	ID=g12533.t1.e6;Parent=g12533.t1
JABGON010000465.1	AUGUSTUS	CDS	17880	18106	1	+	0	ID=g12533.t1.c;Parent=g12533.t1
JABGON010000465.1	AUGUSTUS	exon	17880	18106	.	+	.	ID=g12533.t1.e7;Parent=g12533.t1
JABGON010000465.1	AUGUSTUS	CDS	18172	18293	1	+	1	ID=g12533.t1.c;Parent=g12533.t1
JABGON010000465.1	AUGUSTUS	exon	18172	18293	.	+	.	ID=g12533.t1.e8;Parent=g12533.t1
JABGON010000465.1	AUGUSTUS	CDS	18354	18397	1	+	2	ID=g12533.t1.c;Parent=g12533.t1
JABGON010000465.1	AUGUSTUS	exon	18354	18397	.	+	.	ID=g12533.t1.e9;Parent=g12533.t1
JABGON010000465.1	AUGUSTUS	CDS	18455	18680	1	+	0	ID=g12533.t1.c;Parent=g12533.t1
JABGON010000465.1	AUGUSTUS	exon	18455	18680	.	+	.	ID=g12533.t1.e10;Parent=g12533.t1
JABGON010000465.1	AUGUSTUS	CDS	18736	18747	1	+	2	ID=g12533.t1.c;Parent=g12533.t1
JABGON010000465.1	AUGUSTUS	exon	18736	18747	.	+	.	ID=g12533.t1.e11;Parent=g12533.t1
JABGON010000465.1	AUGUSTUS	CDS	18810	18884	1	+	2	ID=g12533.t1.c;Parent=g12533.t1
JABGON010000465.1	AUGUSTUS	exon	18810	18884	.	+	.	ID=g12533.t1.e12;Parent=g12533.t1
JABGON010000465.1	AUGUSTUS	CDS	18954	19013	1	+	2	ID=g12533.t1.c;Parent=g12533.t1
JABGON010000465.1	AUGUSTUS	exon	18954	19013	.	+	.	ID=g12533.t1.e13;Parent=g12533.t1
JABGON010000465.1	AUGUSTUS	CDS	19106	19300	1	+	2	ID=g12533.t1.c;Parent=g12533.t1
JABGON010000465.1	AUGUSTUS	exon	19106	19300	.	+	.	ID=g12533.t1.e14;Parent=g12533.t1
JABGON010000465.1	AUGUSTUS	CDS	19360	19719	1	+	2	ID=g12533.t1.c;Parent=g12533.t1
JABGON010000465.1	AUGUSTUS	exon	19360	19719	.	+	.	ID=g12533.t1.e15;Parent=g12533.t1
JABGON010000465.1	AUGUSTUS	CDS	19783	19881	1	+	2	ID=g12533.t1.c;Parent=g12533.t1
JABGON010000465.1	AUGUSTUS	exon	19783	19881	.	+	.	ID=g12533.t1.e16;Parent=g12533.t1
JABGON010000465.1	AUGUSTUS	CDS	20010	20093	1	+	2	ID=g12533.t1.c;Parent=g12533.t1
JABGON010000465.1	AUGUSTUS	exon	20010	20093	.	+	.	ID=g12533.t1.e17;Parent=g12533.t1
JABGON010000465.1	AUGUSTUS	CDS	20156	20312	1	+	2	ID=g12533.t1.c;Parent=g12533.t1
JABGON010000465.1	AUGUSTUS	exon	20156	20312	.	+	.	ID=g12533.t1.e18;Parent=g12533.t1
JABGON010000465.1	AUGUSTUS	CDS	20370	20412	1	+	1	ID=g12533.t1.c;Parent=g12533.t1
JABGON010000465.1	AUGUSTUS	exon	20370	20412	.	+	.	ID=g12533.t1.e19;Parent=g12533.t1
JABGON010000465.1	AUGUSTUS	stop_codon	20410	20412	.	+	0	ID=g12533.t1.stp;Parent=g12533.t1
JABGON010000465.1	AUGUSTUS	gene	20581	22133	.	-	.	ID=g12534
JABGON010000465.1	AUGUSTUS	mRNA	20581	22133	1	-	.	ID=g12534.t1;Parent=g12534
JABGON010000465.1	AUGUSTUS	stop_codon	20581	20583	.	-	0	ID=g12534.t1.stp;Parent=g12534.t1
JABGON010000465.1	AUGUSTUS	CDS	20581	20622	1	-	0	ID=g12534.t1.c;Parent=g12534.t1; product="Proteophosphoglycan ppg4"; Dbxref=UniProtKB/TrEMBL:A0A2T0AD40; go_process="biological_process|0008150","cellular process|0009987","metabolic process|0008152","cellular metabolic process|0044237","organic substance metabolic process|0071704","small molecule metabolic process|0044281","catabolic process|0009056","cellular catabolic process|0044248","response to stimulus|0050896";go_function="molecular_function|0003674","catalytic activity|0003824","oxidoreductase activity|0016491","binding|0005488","ion binding|0043167","metal ion binding|0046872","cation binding|0043169","transition metal ion binding|0046914","zinc ion binding|0008270","organic cyclic compound binding|0097159","heterocyclic compound binding|1901363","nucleic acid binding|0003676","small molecule binding|0036094","nucleotide binding|0000166","nucleoside phosphate binding|1901265","RNA binding|0003723","anion binding|0043168","obsolete cofactor binding|0048037","oxidoreductase activity, acting on the CH-OH group of donors, NAD or NADP as acceptor|0016616","oxidoreductase activity, acting on CH-OH group of donors|0016614","protein binding|0005515","mRNA binding|0003729","alcohol dehydrogenase [NAD(P)+] activity|0018455","obsolete coenzyme binding|0050662","oxidoreductase activity, acting on NAD(P)H|0016651","NADP binding|0050661","oxidoreductase activity, acting on NAD(P)H, quinone or similar compound as acceptor|0016655","mRNA 3'-UTR binding|0003730","identical protein binding|0042802","oxidoreductase activity, acting on the CH-CH group of donors|0016627","oxidoreductase activity, acting on the CH-CH group of donors, NAD or NADP as acceptor|0016628";go_component="cellular_component|0005575","cellular anatomical entity|0110165","cytosol|0005829","membrane-bounded organelle|0043227","organelle|0043226"
JABGON010000465.1	AUGUSTUS	exon	20581	20622	.	-	.	ID=g12534.t1.e1;Parent=g12534.t1
JABGON010000465.1	AUGUSTUS	CDS	20681	20832	1	-	2	ID=g12534.t1.c;Parent=g12534.t1
JABGON010000465.1	AUGUSTUS	exon	20681	20832	.	-	.	ID=g12534.t1.e2;Parent=g12534.t1
JABGON010000465.1	AUGUSTUS	CDS	20921	21124	1	-	2	ID=g12534.t1.c;Parent=g12534.t1
JABGON010000465.1	AUGUSTUS	exon	20921	21124	.	-	.	ID=g12534.t1.e3;Parent=g12534.t1
JABGON010000465.1	AUGUSTUS	CDS	21183	21272	1	-	2	ID=g12534.t1.c;Parent=g12534.t1
JABGON010000465.1	AUGUSTUS	exon	21183	21272	.	-	.	ID=g12534.t1.e4;Parent=g12534.t1
JABGON010000465.1	AUGUSTUS	CDS	21338	21766	1	-	2	ID=g12534.t1.c;Parent=g12534.t1
JABGON010000465.1	AUGUSTUS	exon	21338	21766	.	-	.	ID=g12534.t1.e5;Parent=g12534.t1
JABGON010000465.1	AUGUSTUS	CDS	21821	21883	1	-	2	ID=g12534.t1.c;Parent=g12534.t1
JABGON010000465.1	AUGUSTUS	exon	21821	21883	.	-	.	ID=g12534.t1.e6;Parent=g12534.t1
JABGON010000465.1	AUGUSTUS	CDS	21998	22133	1	-	0	ID=g12534.t1.c;Parent=g12534.t1
JABGON010000465.1	AUGUSTUS	exon	21998	22133	.	-	.	ID=g12534.t1.e7;Parent=g12534.t1
JABGON010000465.1	AUGUSTUS	start_codon	22131	22133	.	-	0	ID=g12534.t1.srt;Parent=g12534.t1
JABGON010000465.1	AUGUSTUS	gene	22503	25253	.	-	.	ID=g12535
JABGON010000465.1	AUGUSTUS	mRNA	22503	25253	1	-	.	ID=g12535.t1;Parent=g12535
JABGON010000465.1	AUGUSTUS	stop_codon	22503	22505	.	-	0	ID=g12535.t1.stp;Parent=g12535.t1
JABGON010000465.1	AUGUSTUS	CDS	22503	22884	1	-	1	ID=g12535.t1.c;Parent=g12535.t1; product="hypothetical protein"; go_process="biological_process|0008150","biological regulation|0065007","regulation of biological process|0050789","cellular process|0009987","regulation of cellular process|0050794","positive regulation of biological process|0048518","positive regulation of cellular process|0048522","regulation of cellular component organization|0051128","metabolic process|0008152","organic substance metabolic process|0071704","cellular metabolic process|0044237","primary metabolic process|0044238","nitrogen compound metabolic process|0006807","macromolecule metabolic process|0043170","regulation of cell cycle|0051726","cell division|0051301","regulation of cell cycle process|0010564","regulation of organelle organization|0033043","positive regulation of cellular component organization|0051130","cell cycle process|0022402","organonitrogen compound metabolic process|1901564","regulation of mitotic cell cycle|0007346","cellular macromolecule metabolic process|0044260","mitotic cell cycle process|1903047","protein metabolic process|0019538","macromolecule modification|0043412","regulation of mitotic nuclear division|0007088","regulation of nuclear division|0051783","catabolic process|0009056","protein modification process|0006464","positive regulation of organelle organization|0010638","protein modification process|0036211","protein metabolic process|0044267","positive regulation of cell cycle|0045787","regulation of chromosome organization|0033044","organic substance catabolic process|1901575","positive regulation of cell cycle process|0090068","regulation of cell cycle phase transition|1901987","cellular catabolic process|0044248","proteolysis|0006508","protein modification by small protein conjugation or removal|0070647","regulation of mitotic cell cycle phase transition|1901990","positive regulation of mitotic cell cycle|0045931","regulation of chromosome segregation|0051983","protein modification by small protein conjugation|0032446","mitotic cell cycle phase transition|0044772","cell cycle phase transition|0044770","protein ubiquitination|0016567","macromolecule catabolic process|0009057","organonitrogen compound catabolic process|1901565","positive regulation of cell cycle phase transition|1901989","positive regulation of mitotic cell cycle phase transition|1901992","positive regulation of chromosome organization|2001252","positive regulation of mitotic nuclear division|0045840","positive regulation of nuclear division|0051785","cellular macromolecule catabolic process|0044265","regulation of sister chromatid segregation|0033045","regulation of chromosome separation|1905818","regulation of mitotic sister chromatid segregation|0033047","proteolysis involved in protein catabolic process|0051603","regulation of mitotic sister chromatid separation|0010965","modification-dependent macromolecule catabolic process|0043632","modification-dependent protein catabolic process|0019941","protein catabolic process|0030163","regulation of metaphase/anaphase transition of cell cycle|1902099","positive regulation of chromosome segregation|0051984","regulation of mitotic metaphase/anaphase transition|0030071","ubiquitin-dependent protein catabolic process|0006511","positive regulation of chromosome separation|1905820","proteasomal protein catabolic process|0010498","proteasome-mediated ubiquitin-dependent protein catabolic process|0043161","positive regulation of mitotic sister chromatid separation|1901970","positive regulation of mitotic metaphase/anaphase transition|0045842","positive regulation of metaphase/anaphase transition of cell cycle|1902101","positive regulation of mitotic sister chromatid segregation|0062033","anaphase-promoting complex-dependent catabolic process|0031145","cell cycle|0007049";go_function="molecular_function|0003674","binding|0005488","protein binding|0005515";go_component="cellular_component|0005575","cellular anatomical entity|0110165","cytoplasm|0005737","protein-containing complex|0032991","catalytic complex|1902494","transferase complex|1990234","cullin-RING ubiquitin ligase complex|0031461","ubiquitin ligase complex|0000151","anaphase-promoting complex|0005680","nuclear ubiquitin ligase complex|0000152","organelle|0043226","intracellular organelle|0043229","membrane-bounded organelle|0043227","intracellular membrane-bounded organelle|0043231"
JABGON010000465.1	AUGUSTUS	exon	22503	22884	.	-	.	ID=g12535.t1.e1;Parent=g12535.t1
JABGON010000465.1	AUGUSTUS	CDS	23003	23168	1	-	2	ID=g12535.t1.c;Parent=g12535.t1
JABGON010000465.1	AUGUSTUS	exon	23003	23168	.	-	.	ID=g12535.t1.e2;Parent=g12535.t1
JABGON010000465.1	AUGUSTUS	CDS	23298	23462	1	-	2	ID=g12535.t1.c;Parent=g12535.t1
JABGON010000465.1	AUGUSTUS	exon	23298	23462	.	-	.	ID=g12535.t1.e3;Parent=g12535.t1
JABGON010000465.1	AUGUSTUS	CDS	23568	23747	1	-	2	ID=g12535.t1.c;Parent=g12535.t1
JABGON010000465.1	AUGUSTUS	exon	23568	23747	.	-	.	ID=g12535.t1.e4;Parent=g12535.t1
JABGON010000465.1	AUGUSTUS	CDS	23827	24013	1	-	0	ID=g12535.t1.c;Parent=g12535.t1
JABGON010000465.1	AUGUSTUS	exon	23827	24013	.	-	.	ID=g12535.t1.e5;Parent=g12535.t1
JABGON010000465.1	AUGUSTUS	CDS	24097	24304	1	-	1	ID=g12535.t1.c;Parent=g12535.t1
JABGON010000465.1	AUGUSTUS	exon	24097	24304	.	-	.	ID=g12535.t1.e6;Parent=g12535.t1
JABGON010000465.1	AUGUSTUS	CDS	24368	24516	1	-	0	ID=g12535.t1.c;Parent=g12535.t1
JABGON010000465.1	AUGUSTUS	exon	24368	24516	.	-	.	ID=g12535.t1.e7;Parent=g12535.t1
JABGON010000465.1	AUGUSTUS	CDS	24579	25253	1	-	0	ID=g12535.t1.c;Parent=g12535.t1
JABGON010000465.1	AUGUSTUS	exon	24579	25253	.	-	.	ID=g12535.t1.e8;Parent=g12535.t1
JABGON010000465.1	AUGUSTUS	start_codon	25251	25253	.	-	0	ID=g12535.t1.srt;Parent=g12535.t1
JABGON010000466.1	AUGUSTUS	gene	520	3049	.	+	.	ID=g12536
JABGON010000466.1	AUGUSTUS	mRNA	520	3049	1	+	.	ID=g12536.t1;Parent=g12536
JABGON010000466.1	AUGUSTUS	start_codon	520	522	.	+	0	ID=g12536.t1.srt;Parent=g12536.t1
JABGON010000466.1	AUGUSTUS	CDS	520	849	1	+	0	ID=g12536.t1.c;Parent=g12536.t1; product="hypothetical protein"; go_process="biological_process|0008150";go_function="molecular_function|0003674";go_component="cellular anatomical entity|0110165","cellular_component|0005575"
JABGON010000466.1	AUGUSTUS	exon	520	849	.	+	.	ID=g12536.t1.e1;Parent=g12536.t1
JABGON010000466.1	AUGUSTUS	CDS	917	2296	1	+	0	ID=g12536.t1.c;Parent=g12536.t1
JABGON010000466.1	AUGUSTUS	exon	917	2296	.	+	.	ID=g12536.t1.e2;Parent=g12536.t1
JABGON010000466.1	AUGUSTUS	CDS	2359	2446	1	+	0	ID=g12536.t1.c;Parent=g12536.t1
JABGON010000466.1	AUGUSTUS	exon	2359	2446	.	+	.	ID=g12536.t1.e3;Parent=g12536.t1
JABGON010000466.1	AUGUSTUS	CDS	2511	3049	1	+	2	ID=g12536.t1.c;Parent=g12536.t1
JABGON010000466.1	AUGUSTUS	exon	2511	3049	.	+	.	ID=g12536.t1.e4;Parent=g12536.t1
JABGON010000466.1	AUGUSTUS	stop_codon	3047	3049	.	+	0	ID=g12536.t1.stp;Parent=g12536.t1
JABGON010000466.1	AUGUSTUS	gene	4858	9028	.	-	.	ID=g12537
JABGON010000466.1	AUGUSTUS	mRNA	4858	9028	0.83	-	.	ID=g12537.t1;Parent=g12537
JABGON010000466.1	AUGUSTUS	stop_codon	4858	4860	.	-	0	ID=g12537.t1.stp;Parent=g12537.t1
JABGON010000466.1	AUGUSTUS	CDS	4858	4914	1	-	0	ID=g12537.t1.c;Parent=g12537.t1; product="hypothetical protein"; go_process="biological_process|0008150","metabolic process|0008152","organic substance metabolic process|0071704","nitrogen compound metabolic process|0006807","primary metabolic process|0044238","organonitrogen compound metabolic process|1901564","macromolecule metabolic process|0043170","protein metabolic process|0019538","proteolysis|0006508","regulation of biological process|0050789","biological regulation|0065007","regulation of cellular process|0050794","regulation of metabolic process|0019222","regulation of macromolecule metabolic process|0060255","regulation of primary metabolic process|0080090","regulation of cellular metabolic process|0031323","regulation of nitrogen compound metabolic process|0051171","cellular process|0009987";go_function="molecular_function|0003674","binding|0005488","catalytic activity|0003824","ion binding|0043167","cation binding|0043169","metal ion binding|0046872","hydrolase activity|0016787","catalytic activity, acting on a protein|0140096","peptidase activity|0008233","peptidase activity|0070011","metallopeptidase activity|0008237","exopeptidase activity|0008238","carboxypeptidase activity|0004180","metalloexopeptidase activity|0008235","protein binding|0005515","identical protein binding|0042802";go_component="cellular_component|0005575","cellular anatomical entity|0110165","cytosol|0005829","organelle|0043226","membrane-bounded organelle|0043227","cytoplasm|0005737","intracellular membrane-bounded organelle|0043231","nucleus|0005634","intracellular organelle|0043229"
JABGON010000466.1	AUGUSTUS	exon	4858	4914	.	-	.	ID=g12537.t1.e1;Parent=g12537.t1
JABGON010000466.1	AUGUSTUS	CDS	4976	5194	1	-	0	ID=g12537.t1.c;Parent=g12537.t1
JABGON010000466.1	AUGUSTUS	exon	4976	5194	.	-	.	ID=g12537.t1.e2;Parent=g12537.t1
JABGON010000466.1	AUGUSTUS	CDS	5254	5280	1	-	0	ID=g12537.t1.c;Parent=g12537.t1
JABGON010000466.1	AUGUSTUS	exon	5254	5280	.	-	.	ID=g12537.t1.e3;Parent=g12537.t1
JABGON010000466.1	AUGUSTUS	CDS	5339	5534	1	-	1	ID=g12537.t1.c;Parent=g12537.t1
JABGON010000466.1	AUGUSTUS	exon	5339	5534	.	-	.	ID=g12537.t1.e4;Parent=g12537.t1
JABGON010000466.1	AUGUSTUS	CDS	5607	5675	1	-	1	ID=g12537.t1.c;Parent=g12537.t1
JABGON010000466.1	AUGUSTUS	exon	5607	5675	.	-	.	ID=g12537.t1.e5;Parent=g12537.t1
JABGON010000466.1	AUGUSTUS	CDS	5733	5935	1	-	0	ID=g12537.t1.c;Parent=g12537.t1
JABGON010000466.1	AUGUSTUS	exon	5733	5935	.	-	.	ID=g12537.t1.e6;Parent=g12537.t1
JABGON010000466.1	AUGUSTUS	CDS	5992	6102	1	-	0	ID=g12537.t1.c;Parent=g12537.t1
JABGON010000466.1	AUGUSTUS	exon	5992	6102	.	-	.	ID=g12537.t1.e7;Parent=g12537.t1
JABGON010000466.1	AUGUSTUS	CDS	6158	6517	1	-	0	ID=g12537.t1.c;Parent=g12537.t1
JABGON010000466.1	AUGUSTUS	exon	6158	6517	.	-	.	ID=g12537.t1.e8;Parent=g12537.t1
JABGON010000466.1	AUGUSTUS	CDS	6572	6826	0.83	-	0	ID=g12537.t1.c;Parent=g12537.t1
JABGON010000466.1	AUGUSTUS	exon	6572	6826	.	-	.	ID=g12537.t1.e9;Parent=g12537.t1
JABGON010000466.1	AUGUSTUS	CDS	6907	7107	1	-	0	ID=g12537.t1.c;Parent=g12537.t1
JABGON010000466.1	AUGUSTUS	exon	6907	7107	.	-	.	ID=g12537.t1.e10;Parent=g12537.t1
JABGON010000466.1	AUGUSTUS	CDS	7189	7394	1	-	2	ID=g12537.t1.c;Parent=g12537.t1
JABGON010000466.1	AUGUSTUS	exon	7189	7394	.	-	.	ID=g12537.t1.e11;Parent=g12537.t1
JABGON010000466.1	AUGUSTUS	CDS	7463	7514	1	-	0	ID=g12537.t1.c;Parent=g12537.t1
JABGON010000466.1	AUGUSTUS	exon	7463	7514	.	-	.	ID=g12537.t1.e12;Parent=g12537.t1
JABGON010000466.1	AUGUSTUS	CDS	7582	7974	1	-	0	ID=g12537.t1.c;Parent=g12537.t1
JABGON010000466.1	AUGUSTUS	exon	7582	7974	.	-	.	ID=g12537.t1.e13;Parent=g12537.t1
JABGON010000466.1	AUGUSTUS	CDS	8044	8273	1	-	2	ID=g12537.t1.c;Parent=g12537.t1
JABGON010000466.1	AUGUSTUS	exon	8044	8273	.	-	.	ID=g12537.t1.e14;Parent=g12537.t1
JABGON010000466.1	AUGUSTUS	CDS	8339	8447	1	-	0	ID=g12537.t1.c;Parent=g12537.t1
JABGON010000466.1	AUGUSTUS	exon	8339	8447	.	-	.	ID=g12537.t1.e15;Parent=g12537.t1
JABGON010000466.1	AUGUSTUS	CDS	8567	9028	1	-	0	ID=g12537.t1.c;Parent=g12537.t1
JABGON010000466.1	AUGUSTUS	exon	8567	9028	.	-	.	ID=g12537.t1.e16;Parent=g12537.t1
JABGON010000466.1	AUGUSTUS	start_codon	9026	9028	.	-	0	ID=g12537.t1.srt;Parent=g12537.t1
JABGON010000466.1	AUGUSTUS	mRNA	4858	9028	1	-	.	ID=g12537.t2;Parent=g12537
JABGON010000466.1	AUGUSTUS	stop_codon	4858	4860	.	-	0	ID=g12537.t2.stp;Parent=g12537.t2
JABGON010000466.1	AUGUSTUS	CDS	4858	4914	1	-	0	ID=g12537.t2.c;Parent=g12537.t2; product="hypothetical protein"; go_process="biological_process|0008150","metabolic process|0008152","organic substance metabolic process|0071704","nitrogen compound metabolic process|0006807","primary metabolic process|0044238","organonitrogen compound metabolic process|1901564","macromolecule metabolic process|0043170","protein metabolic process|0019538","proteolysis|0006508","regulation of biological process|0050789","biological regulation|0065007","regulation of cellular process|0050794","regulation of metabolic process|0019222","regulation of macromolecule metabolic process|0060255","regulation of primary metabolic process|0080090","regulation of cellular metabolic process|0031323","regulation of nitrogen compound metabolic process|0051171","cellular process|0009987";go_function="molecular_function|0003674","binding|0005488","catalytic activity|0003824","ion binding|0043167","cation binding|0043169","metal ion binding|0046872","hydrolase activity|0016787","catalytic activity, acting on a protein|0140096","peptidase activity|0008233","peptidase activity|0070011","metallopeptidase activity|0008237","exopeptidase activity|0008238","carboxypeptidase activity|0004180","metalloexopeptidase activity|0008235","protein binding|0005515","identical protein binding|0042802";go_component="cellular_component|0005575","cellular anatomical entity|0110165","cytosol|0005829","organelle|0043226","membrane-bounded organelle|0043227","cytoplasm|0005737","intracellular membrane-bounded organelle|0043231","nucleus|0005634","intracellular organelle|0043229"
JABGON010000466.1	AUGUSTUS	exon	4858	4914	.	-	.	ID=g12537.t2.e1;Parent=g12537.t2
JABGON010000466.1	AUGUSTUS	CDS	4976	5194	1	-	0	ID=g12537.t2.c;Parent=g12537.t2
JABGON010000466.1	AUGUSTUS	exon	4976	5194	.	-	.	ID=g12537.t2.e2;Parent=g12537.t2
JABGON010000466.1	AUGUSTUS	CDS	5254	5280	1	-	0	ID=g12537.t2.c;Parent=g12537.t2
JABGON010000466.1	AUGUSTUS	exon	5254	5280	.	-	.	ID=g12537.t2.e3;Parent=g12537.t2
JABGON010000466.1	AUGUSTUS	CDS	5339	5534	1	-	1	ID=g12537.t2.c;Parent=g12537.t2
JABGON010000466.1	AUGUSTUS	exon	5339	5534	.	-	.	ID=g12537.t2.e4;Parent=g12537.t2
JABGON010000466.1	AUGUSTUS	CDS	5607	5675	1	-	1	ID=g12537.t2.c;Parent=g12537.t2
JABGON010000466.1	AUGUSTUS	exon	5607	5675	.	-	.	ID=g12537.t2.e5;Parent=g12537.t2
JABGON010000466.1	AUGUSTUS	CDS	5733	5935	1	-	0	ID=g12537.t2.c;Parent=g12537.t2
JABGON010000466.1	AUGUSTUS	exon	5733	5935	.	-	.	ID=g12537.t2.e6;Parent=g12537.t2
JABGON010000466.1	AUGUSTUS	CDS	5992	6102	1	-	0	ID=g12537.t2.c;Parent=g12537.t2
JABGON010000466.1	AUGUSTUS	exon	5992	6102	.	-	.	ID=g12537.t2.e7;Parent=g12537.t2
JABGON010000466.1	AUGUSTUS	CDS	6158	6517	1	-	0	ID=g12537.t2.c;Parent=g12537.t2
JABGON010000466.1	AUGUSTUS	exon	6158	6517	.	-	.	ID=g12537.t2.e8;Parent=g12537.t2
JABGON010000466.1	AUGUSTUS	CDS	6572	6705	1	-	2	ID=g12537.t2.c;Parent=g12537.t2
JABGON010000466.1	AUGUSTUS	exon	6572	6705	.	-	.	ID=g12537.t2.e9;Parent=g12537.t2
JABGON010000466.1	AUGUSTUS	CDS	6763	6826	1	-	0	ID=g12537.t2.c;Parent=g12537.t2
JABGON010000466.1	AUGUSTUS	exon	6763	6826	.	-	.	ID=g12537.t2.e10;Parent=g12537.t2
JABGON010000466.1	AUGUSTUS	CDS	6907	7107	1	-	0	ID=g12537.t2.c;Parent=g12537.t2
JABGON010000466.1	AUGUSTUS	exon	6907	7107	.	-	.	ID=g12537.t2.e11;Parent=g12537.t2
JABGON010000466.1	AUGUSTUS	CDS	7189	7394	1	-	2	ID=g12537.t2.c;Parent=g12537.t2
JABGON010000466.1	AUGUSTUS	exon	7189	7394	.	-	.	ID=g12537.t2.e12;Parent=g12537.t2
JABGON010000466.1	AUGUSTUS	CDS	7463	7514	1	-	0	ID=g12537.t2.c;Parent=g12537.t2
JABGON010000466.1	AUGUSTUS	exon	7463	7514	.	-	.	ID=g12537.t2.e13;Parent=g12537.t2
JABGON010000466.1	AUGUSTUS	CDS	7582	7974	1	-	0	ID=g12537.t2.c;Parent=g12537.t2
JABGON010000466.1	AUGUSTUS	exon	7582	7974	.	-	.	ID=g12537.t2.e14;Parent=g12537.t2
JABGON010000466.1	AUGUSTUS	CDS	8044	8273	1	-	2	ID=g12537.t2.c;Parent=g12537.t2
JABGON010000466.1	AUGUSTUS	exon	8044	8273	.	-	.	ID=g12537.t2.e15;Parent=g12537.t2
JABGON010000466.1	AUGUSTUS	CDS	8339	8447	1	-	0	ID=g12537.t2.c;Parent=g12537.t2
JABGON010000466.1	AUGUSTUS	exon	8339	8447	.	-	.	ID=g12537.t2.e16;Parent=g12537.t2
JABGON010000466.1	AUGUSTUS	CDS	8567	9028	1	-	0	ID=g12537.t2.c;Parent=g12537.t2
JABGON010000466.1	AUGUSTUS	exon	8567	9028	.	-	.	ID=g12537.t2.e17;Parent=g12537.t2
JABGON010000466.1	AUGUSTUS	start_codon	9026	9028	.	-	0	ID=g12537.t2.srt;Parent=g12537.t2
JABGON010000466.1	AUGUSTUS	gene	13062	15144	.	+	.	ID=g12538
JABGON010000466.1	AUGUSTUS	mRNA	13062	15144	1	+	.	ID=g12538.t1;Parent=g12538
JABGON010000466.1	AUGUSTUS	start_codon	13062	13064	.	+	0	ID=g12538.t1.srt;Parent=g12538.t1
JABGON010000466.1	AUGUSTUS	CDS	13062	13912	1	+	0	ID=g12538.t1.c;Parent=g12538.t1; product="Malate dehydrogenase"; Dbxref=UniProtKB/TrEMBL:A0A2S9ZXD9; go_process="biological_process|0008150","cellular process|0009987","metabolic process|0008152","cellular metabolic process|0044237","organic substance metabolic process|0071704","organic cyclic compound metabolic process|1901360","nitrogen compound metabolic process|0006807","organonitrogen compound metabolic process|1901564","small molecule metabolic process|0044281","biosynthetic process|0009058","organic substance biosynthetic process|1901576","cellular aromatic compound metabolic process|0006725","cellular nitrogen compound metabolic process|0034641","heterocycle metabolic process|0046483","cellular biosynthetic process|0044249","organic cyclic compound biosynthetic process|1901362","small molecule biosynthetic process|0044283","organonitrogen compound biosynthetic process|1901566","pigment metabolic process|0042440","methylation|0032259","aromatic compound biosynthetic process|0019438","heterocycle biosynthetic process|0018130","cellular nitrogen compound biosynthetic process|0044271","obsolete cofactor metabolic process|0051186","pigment biosynthetic process|0046148","tetrapyrrole metabolic process|0033013","obsolete cofactor biosynthetic process|0051188","heme metabolic process|0042168","porphyrin-containing compound metabolic process|0006778","tetrapyrrole biosynthetic process|0033014","porphyrin-containing compound biosynthetic process|0006779","heme biosynthetic process|0006783","primary metabolic process|0044238","xenobiotic metabolic process|0017144","organic acid metabolic process|0006082","carboxylic acid metabolic process|0019752","oxoacid metabolic process|0043436","amino acid metabolic process|0006520","vitamin metabolic process|0006766","water-soluble vitamin metabolic process|0006767","water-soluble vitamin biosynthetic process|0042364","vitamin biosynthetic process|0009110","alpha-amino acid metabolic process|1901605","carboxylic acid biosynthetic process|0046394","organic acid biosynthetic process|0016053","amino acid biosynthetic process|0008652","alpha-amino acid biosynthetic process|1901607","methionine biosynthetic process|0009086","aspartate family amino acid metabolic process|0009066","sulfur compound metabolic process|0006790","methionine metabolic process|0006555","aspartate family amino acid biosynthetic process|0009067","sulfur compound biosynthetic process|0044272","sulfur amino acid biosynthetic process|0000097","sulfur amino acid metabolic process|0000096","response to stimulus|0050896";go_function="molecular_function|0003674","catalytic activity|0003824","transferase activity|0016740","methyltransferase activity|0008168","transferase activity, transferring one-carbon groups|0016741","S-adenosylmethionine-dependent methyltransferase activity|0008757","binding|0005488","heterocyclic compound binding|1901363","organic cyclic compound binding|0097159","small molecule binding|0036094","nucleoside phosphate binding|1901265","nucleotide binding|0000166","oxidoreductase activity|0016491","lyase activity|0016829","obsolete cofactor binding|0048037","obsolete coenzyme binding|0050662","oxidoreductase activity, acting on the CH-CH group of donors|0016627","NAD binding|0051287","oxidoreductase activity, acting on the CH-CH group of donors, NAD or NADP as acceptor|0016628";go_component="cellular_component|0005575","cellular anatomical entity|0110165"
JABGON010000466.1	AUGUSTUS	exon	13062	13912	.	+	.	ID=g12538.t1.e1;Parent=g12538.t1
JABGON010000466.1	AUGUSTUS	CDS	13968	15144	1	+	1	ID=g12538.t1.c;Parent=g12538.t1
JABGON010000466.1	AUGUSTUS	exon	13968	15144	.	+	.	ID=g12538.t1.e2;Parent=g12538.t1
JABGON010000466.1	AUGUSTUS	stop_codon	15142	15144	.	+	0	ID=g12538.t1.stp;Parent=g12538.t1
JABGON010000466.1	AUGUSTUS	gene	15318	20307	.	-	.	ID=g12539
JABGON010000466.1	AUGUSTUS	mRNA	15318	20307	1	-	.	ID=g12539.t1;Parent=g12539
JABGON010000466.1	AUGUSTUS	stop_codon	15318	15320	.	-	0	ID=g12539.t1.stp;Parent=g12539.t1
JABGON010000466.1	AUGUSTUS	CDS	15318	15443	1	-	0	ID=g12539.t1.c;Parent=g12539.t1; product="Proteophosphoglycan ppg4"; Dbxref=UniProtKB/TrEMBL:A0A2S9ZXD6; go_process="biological_process|0008150","biological regulation|0065007","cellular process|0009987","regulation of biological quality|0065008","homeostatic process|0042592","chemical homeostasis|0048878","monoatomic ion homeostasis|0050801","obsolete metal ion homeostasis|0055065","inorganic ion homeostasis|0098771","localization|0051179","monoatomic cation homeostasis|0055080","obsolete intracellular metal ion homeostasis|0006875","intracellular chemical homeostasis|0055082","cellular homeostasis|0019725","intracellular monoatomic ion homeostasis|0006873","intracellular monoatomic cation homeostasis|0030003","establishment of localization|0051234","transport|0006810","obsolete divalent inorganic cation homeostasis|0072507","calcium ion homeostasis|0055074","intracellular calcium ion homeostasis|0006874","obsolete cellular divalent inorganic cation homeostasis|0072503","metal ion transport|0030001","monoatomic ion transport|0006811","monoatomic cation transport|0006812","calcium ion transport|0006816","metal ion transport|0070838","inorganic cation transmembrane transport|0072511","transmembrane transport|0055085","calcium ion transmembrane transport|0070588","inorganic ion transmembrane transport|0098660","inorganic cation transmembrane transport|0098662","monoatomic ion transmembrane transport|0034220","monoatomic cation transmembrane transport|0098655","potassium ion transport|0006813","inorganic cation transmembrane transport|0015672","proton transmembrane transport|1902600","sodium ion transport|0006814","regulation of biological process|0050789","regulation of cellular process|0050794";go_function="molecular_function|0003674","transporter activity|0005215","transmembrane transporter activity|0022857","monoatomic ion transmembrane transporter activity|0015075","monoatomic cation transmembrane transporter activity|0008324","active transmembrane transporter activity|0022804","inorganic molecular entity transmembrane transporter activity|0015318","inorganic cation transmembrane transporter activity|0022890","metal ion transmembrane transporter activity|0046873","inorganic cation transmembrane transporter activity|0015077","secondary active transmembrane transporter activity|0015291","proton transmembrane transporter activity|0015078","calcium ion transmembrane transporter activity|0015085","inorganic cation transmembrane transporter activity|0072509","antiporter activity|0015297","active monoatomic ion transmembrane transporter activity|0022853","metal cation:proton antiporter activity|0051139","obsolete monoatomic cation:proton antiporter activity|0005451","obsolete solute:proton antiporter activity|0015299","obsolete solute:monoatomic cation antiporter activity|0015298","obsolete cation:cation antiporter activity|0015491","monoatomic anion transmembrane transporter activity|0008509","potassium ion transmembrane transporter activity|0015079","sodium ion transmembrane transporter activity|0015081","solute:potassium antiporter activity|0022821","binding|0005488";go_component="cellular_component|0005575","cellular anatomical entity|0110165","membrane|0016020","organelle|0043226","intracellular membrane-bounded organelle|0043231","intracellular organelle|0043229","membrane-bounded organelle|0043227","organelle membrane|0031090","obsolete intrinsic component of membrane|0031224","membrane|0016021","endomembrane system|0012505","endoplasmic reticulum membrane|0005789"
JABGON010000466.1	AUGUSTUS	exon	15318	15443	.	-	.	ID=g12539.t1.e1;Parent=g12539.t1
JABGON010000466.1	AUGUSTUS	CDS	15497	15650	1	-	1	ID=g12539.t1.c;Parent=g12539.t1
JABGON010000466.1	AUGUSTUS	exon	15497	15650	.	-	.	ID=g12539.t1.e2;Parent=g12539.t1
JABGON010000466.1	AUGUSTUS	CDS	15710	15826	1	-	1	ID=g12539.t1.c;Parent=g12539.t1
JABGON010000466.1	AUGUSTUS	exon	15710	15826	.	-	.	ID=g12539.t1.e3;Parent=g12539.t1
JABGON010000466.1	AUGUSTUS	CDS	15881	16028	1	-	2	ID=g12539.t1.c;Parent=g12539.t1
JABGON010000466.1	AUGUSTUS	exon	15881	16028	.	-	.	ID=g12539.t1.e4;Parent=g12539.t1
JABGON010000466.1	AUGUSTUS	CDS	16087	16690	1	-	0	ID=g12539.t1.c;Parent=g12539.t1
JABGON010000466.1	AUGUSTUS	exon	16087	16690	.	-	.	ID=g12539.t1.e5;Parent=g12539.t1
JABGON010000466.1	AUGUSTUS	CDS	16747	16905	1	-	0	ID=g12539.t1.c;Parent=g12539.t1
JABGON010000466.1	AUGUSTUS	exon	16747	16905	.	-	.	ID=g12539.t1.e6;Parent=g12539.t1
JABGON010000466.1	AUGUSTUS	CDS	16967	18706	1	-	0	ID=g12539.t1.c;Parent=g12539.t1
JABGON010000466.1	AUGUSTUS	exon	16967	18706	.	-	.	ID=g12539.t1.e7;Parent=g12539.t1
JABGON010000466.1	AUGUSTUS	CDS	18762	19304	1	-	0	ID=g12539.t1.c;Parent=g12539.t1
JABGON010000466.1	AUGUSTUS	exon	18762	19304	.	-	.	ID=g12539.t1.e8;Parent=g12539.t1
JABGON010000466.1	AUGUSTUS	CDS	19363	20307	1	-	0	ID=g12539.t1.c;Parent=g12539.t1
JABGON010000466.1	AUGUSTUS	exon	19363	20307	.	-	.	ID=g12539.t1.e9;Parent=g12539.t1
JABGON010000466.1	AUGUSTUS	start_codon	20305	20307	.	-	0	ID=g12539.t1.srt;Parent=g12539.t1
JABGON010000466.1	AUGUSTUS	gene	21018	23178	.	-	.	ID=g12540
JABGON010000466.1	AUGUSTUS	mRNA	21018	23178	1	-	.	ID=g12540.t1;Parent=g12540
JABGON010000466.1	AUGUSTUS	stop_codon	21018	21020	.	-	0	ID=g12540.t1.stp;Parent=g12540.t1
JABGON010000466.1	AUGUSTUS	CDS	21018	21138	1	-	1	ID=g12540.t1.c;Parent=g12540.t1; product="F-box domain-containing protein"; Dbxref=UniProtKB/TrEMBL:A0A2S9ZXH6; go_process="biological_process|0008150","cellular process|0009987","establishment of localization|0051234","transport|0006810","localization|0051179";go_function="molecular_function|0003674","transporter activity|0005215","transmembrane transporter activity|0022857","monoatomic cation transmembrane transporter activity|0008324","inorganic cation transmembrane transporter activity|0015077","inorganic cation transmembrane transporter activity|0022890","monoatomic ion transmembrane transporter activity|0015075","inorganic molecular entity transmembrane transporter activity|0015318","active transmembrane transporter activity|0022804","primary active transmembrane transporter activity|0015399","ATPase-coupled transmembrane transporter activity|0042626","proton transmembrane transporter activity|0015078","ATPase-coupled monoatomic cation transmembrane transporter activity|0019829","ATPase-coupled ion transmembrane transporter activity|0042625","pyrophosphate hydrolysis-driven proton transmembrane transporter activity|0009678","active monoatomic ion transmembrane transporter activity|0022853","proton-transporting ATPase activity, rotational mechanism|0046961","ATPase activity, coupled to transmembrane movement of ions, rotational mechanism|0044769","binding|0005488","protein binding|0005515","heterocyclic compound binding|1901363","organic cyclic compound binding|0097159","nucleic acid binding|0003676";go_component="cellular_component|0005575","protein-containing complex|0032991","cellular anatomical entity|0110165","membrane protein complex|0098796","proton-transporting two-sector ATPase complex, catalytic domain|0033178","proton-transporting V-type ATPase, V1 domain|0033180","organelle|0043226","membrane-bounded organelle|0043227","intracellular organelle|0043229"
JABGON010000466.1	AUGUSTUS	exon	21018	21138	.	-	.	ID=g12540.t1.e1;Parent=g12540.t1
JABGON010000466.1	AUGUSTUS	CDS	21362	21463	1	-	1	ID=g12540.t1.c;Parent=g12540.t1
JABGON010000466.1	AUGUSTUS	exon	21362	21463	.	-	.	ID=g12540.t1.e2;Parent=g12540.t1
JABGON010000466.1	AUGUSTUS	CDS	21522	21647	1	-	1	ID=g12540.t1.c;Parent=g12540.t1
JABGON010000466.1	AUGUSTUS	exon	21522	21647	.	-	.	ID=g12540.t1.e3;Parent=g12540.t1
JABGON010000466.1	AUGUSTUS	CDS	21710	21961	1	-	1	ID=g12540.t1.c;Parent=g12540.t1
JABGON010000466.1	AUGUSTUS	exon	21710	21961	.	-	.	ID=g12540.t1.e4;Parent=g12540.t1
JABGON010000466.1	AUGUSTUS	CDS	22022	22129	1	-	1	ID=g12540.t1.c;Parent=g12540.t1
JABGON010000466.1	AUGUSTUS	exon	22022	22129	.	-	.	ID=g12540.t1.e5;Parent=g12540.t1
JABGON010000466.1	AUGUSTUS	CDS	22196	22328	1	-	2	ID=g12540.t1.c;Parent=g12540.t1
JABGON010000466.1	AUGUSTUS	exon	22196	22328	.	-	.	ID=g12540.t1.e6;Parent=g12540.t1
JABGON010000466.1	AUGUSTUS	CDS	22437	22567	1	-	1	ID=g12540.t1.c;Parent=g12540.t1
JABGON010000466.1	AUGUSTUS	exon	22437	22567	.	-	.	ID=g12540.t1.e7;Parent=g12540.t1
JABGON010000466.1	AUGUSTUS	CDS	22626	22692	1	-	2	ID=g12540.t1.c;Parent=g12540.t1
JABGON010000466.1	AUGUSTUS	exon	22626	22692	.	-	.	ID=g12540.t1.e8;Parent=g12540.t1
JABGON010000466.1	AUGUSTUS	CDS	22775	22877	1	-	0	ID=g12540.t1.c;Parent=g12540.t1
JABGON010000466.1	AUGUSTUS	exon	22775	22877	.	-	.	ID=g12540.t1.e9;Parent=g12540.t1
JABGON010000466.1	AUGUSTUS	CDS	22938	23033	1	-	0	ID=g12540.t1.c;Parent=g12540.t1
JABGON010000466.1	AUGUSTUS	exon	22938	23033	.	-	.	ID=g12540.t1.e10;Parent=g12540.t1
JABGON010000466.1	AUGUSTUS	CDS	23107	23178	1	-	0	ID=g12540.t1.c;Parent=g12540.t1
JABGON010000466.1	AUGUSTUS	exon	23107	23178	.	-	.	ID=g12540.t1.e11;Parent=g12540.t1
JABGON010000466.1	AUGUSTUS	start_codon	23176	23178	.	-	0	ID=g12540.t1.srt;Parent=g12540.t1
JABGON010000466.1	gmst	mRNA	21018	23178	.	-	.	ID=g12540.t2;Parent=g12540
JABGON010000466.1	gmst	stop_codon	21018	21020	148.152355	-	0	ID=g12540.t2.stp;Parent=g12540.t2
JABGON010000466.1	gmst	CDS	21018	21138	148.152355	-	1	ID=g12540.t2.c;Parent=g12540.t2; product="hypothetical protein"; go_process="biological_process|0008150","cellular process|0009987","establishment of localization|0051234","transport|0006810","localization|0051179";go_function="molecular_function|0003674","transporter activity|0005215","transmembrane transporter activity|0022857","monoatomic cation transmembrane transporter activity|0008324","inorganic cation transmembrane transporter activity|0015077","inorganic cation transmembrane transporter activity|0022890","monoatomic ion transmembrane transporter activity|0015075","inorganic molecular entity transmembrane transporter activity|0015318","active transmembrane transporter activity|0022804","primary active transmembrane transporter activity|0015399","ATPase-coupled transmembrane transporter activity|0042626","proton transmembrane transporter activity|0015078","ATPase-coupled monoatomic cation transmembrane transporter activity|0019829","ATPase-coupled ion transmembrane transporter activity|0042625","pyrophosphate hydrolysis-driven proton transmembrane transporter activity|0009678","active monoatomic ion transmembrane transporter activity|0022853","proton-transporting ATPase activity, rotational mechanism|0046961","ATPase activity, coupled to transmembrane movement of ions, rotational mechanism|0044769","binding|0005488","protein binding|0005515","heterocyclic compound binding|1901363","organic cyclic compound binding|0097159","nucleic acid binding|0003676";go_component="cellular_component|0005575","protein-containing complex|0032991","cellular anatomical entity|0110165","membrane protein complex|0098796","proton-transporting two-sector ATPase complex, catalytic domain|0033178","proton-transporting V-type ATPase, V1 domain|0033180","organelle|0043226","membrane-bounded organelle|0043227","intracellular organelle|0043229"
JABGON010000466.1	gmst	exon	21018	21138	148.152355	-	1	ID=g12540.t2.e1;Parent=g12540.t2
JABGON010000466.1	gmst	CDS	21362	21463	148.152355	-	1	ID=g12540.t2.c;Parent=g12540.t2
JABGON010000466.1	gmst	exon	21362	21463	148.152355	-	1	ID=g12540.t2.e2;Parent=g12540.t2
JABGON010000466.1	gmst	CDS	21522	21647	148.152355	-	1	ID=g12540.t2.c;Parent=g12540.t2
JABGON010000466.1	gmst	exon	21522	21647	148.152355	-	1	ID=g12540.t2.e3;Parent=g12540.t2
JABGON010000466.1	gmst	CDS	21710	21961	148.152355	-	1	ID=g12540.t2.c;Parent=g12540.t2
JABGON010000466.1	gmst	exon	21710	21961	148.152355	-	1	ID=g12540.t2.e4;Parent=g12540.t2
JABGON010000466.1	gmst	CDS	22022	22129	148.152355	-	1	ID=g12540.t2.c;Parent=g12540.t2
JABGON010000466.1	gmst	exon	22022	22129	148.152355	-	1	ID=g12540.t2.e5;Parent=g12540.t2
JABGON010000466.1	gmst	CDS	22196	22328	148.152355	-	2	ID=g12540.t2.c;Parent=g12540.t2
JABGON010000466.1	gmst	exon	22196	22328	148.152355	-	2	ID=g12540.t2.e6;Parent=g12540.t2
JABGON010000466.1	gmst	CDS	22437	22567	148.152355	-	1	ID=g12540.t2.c;Parent=g12540.t2
JABGON010000466.1	gmst	exon	22437	22567	148.152355	-	1	ID=g12540.t2.e7;Parent=g12540.t2
JABGON010000466.1	gmst	CDS	22626	22692	148.152355	-	2	ID=g12540.t2.c;Parent=g12540.t2
JABGON010000466.1	gmst	exon	22626	22692	148.152355	-	2	ID=g12540.t2.e8;Parent=g12540.t2
JABGON010000466.1	gmst	CDS	22775	23033	148.152355	-	0	ID=g12540.t2.c;Parent=g12540.t2
JABGON010000466.1	gmst	exon	22775	23033	148.152355	-	0	ID=g12540.t2.e9;Parent=g12540.t2
JABGON010000466.1	gmst	CDS	23107	23178	148.152355	-	0	ID=g12540.t2.c;Parent=g12540.t2
JABGON010000466.1	gmst	exon	23107	23178	148.152355	-	0	ID=g12540.t2.e10;Parent=g12540.t2
JABGON010000466.1	gmst	start_codon	23176	23178	148.152355	-	0	ID=g12540.t2.srt;Parent=g12540.t2
JABGON010000467.1	AUGUSTUS	gene	2273	4048	.	-	.	ID=g12541
JABGON010000467.1	AUGUSTUS	mRNA	2273	4048	1	-	.	ID=g12541.t1;Parent=g12541
JABGON010000467.1	AUGUSTUS	stop_codon	2273	2275	.	-	0	ID=g12541.t1.stp;Parent=g12541.t1
JABGON010000467.1	AUGUSTUS	CDS	2273	2462	1	-	1	ID=g12541.t1.c;Parent=g12541.t1; product="[RNA-polymerase]-subunit kinase"; go_process="biological_process|0008150","cellular process|0009987","metabolic process|0008152","cellular metabolic process|0044237","organic substance metabolic process|0071704","primary metabolic process|0044238","macromolecule metabolic process|0043170","nitrogen compound metabolic process|0006807","cellular macromolecule metabolic process|0044260","organonitrogen compound metabolic process|1901564","protein metabolic process|0019538","phosphorus metabolic process|0006793","phosphate-containing compound metabolic process|0006796","phosphorylation|0016310","macromolecule modification|0043412","protein metabolic process|0044267","protein modification process|0036211","protein modification process|0006464","protein phosphorylation|0006468","biological regulation|0065007","regulation of biological process|0050789","regulation of cellular process|0050794","regulation of metabolic process|0019222","regulation of macromolecule metabolic process|0060255","regulation of cellular metabolic process|0031323","regulation of gene expression|0010468","positive regulation of biological process|0048518","regulation of primary metabolic process|0080090","regulation of nitrogen compound metabolic process|0051171","positive regulation of cellular process|0048522","regulation of biosynthetic process|0009889","regulation of nucleobase-containing compound metabolic process|0019219","regulation of cellular biosynthetic process|0031326","regulation of RNA metabolic process|0051252","positive regulation of metabolic process|0009893","cell cycle|0007049","regulation of macromolecule biosynthetic process|0010556","regulation of cellular macromolecule biosynthetic process|2000112","negative regulation of biological process|0048519","regulation of nucleic acid-templated transcription|1903506","regulation of DNA-templated transcription|0006355","regulation of RNA biosynthetic process|2001141","negative regulation of cellular process|0048523","response to stimulus|0050896","positive regulation of cellular metabolic process|0031325","positive regulation of macromolecule metabolic process|0010604","regulation of cell cycle|0051726","regulation of mitotic cell cycle|0007346","cellular response to stimulus|0051716","positive regulation of gene expression|0010628","cell cycle process|0022402","developmental process|0032502";go_function="molecular_function|0003674","binding|0005488","organic cyclic compound binding|0097159","heterocyclic compound binding|1901363","ion binding|0043167","catalytic activity|0003824","anion binding|0043168","carbohydrate derivative binding|0097367","transferase activity|0016740","catalytic activity, acting on a protein|0140096","small molecule binding|0036094","transferase activity, transferring phosphorus-containing groups|0016772","nucleoside phosphate binding|1901265","nucleotide binding|0000166","phosphotransferase activity, alcohol group as acceptor|0016773","kinase activity|0016301","adenyl nucleotide binding|0030554","obsolete drug binding|0008144","purine nucleotide binding|0017076","protein kinase activity|0004672","protein serine/threonine kinase activity|0004674","adenyl ribonucleotide binding|0032559","purine ribonucleotide binding|0032555","purine ribonucleoside triphosphate binding|0035639","ATP binding|0005524","ribonucleotide binding|0032553","cyclin-dependent protein kinase activity|0097472","cyclin-dependent protein serine/threonine kinase activity|0004693","protein serine/threonine/tyrosine kinase activity|0004712","RNA polymerase II CTD heptapeptide repeat kinase activity|0008353","protein binding|0005515","cation binding|0043169","metal ion binding|0046872";go_component="cellular_component|0005575","cellular anatomical entity|0110165","intracellular organelle|0043229","organelle|0043226","membrane-bounded organelle|0043227","intracellular membrane-bounded organelle|0043231","nucleus|0005634","protein-containing complex|0032991"; ec_number=2.7.11.23;2.7.11.22
JABGON010000467.1	AUGUSTUS	exon	2273	2462	.	-	.	ID=g12541.t1.e1;Parent=g12541.t1
JABGON010000467.1	AUGUSTUS	CDS	2535	2708	1	-	1	ID=g12541.t1.c;Parent=g12541.t1
JABGON010000467.1	AUGUSTUS	exon	2535	2708	.	-	.	ID=g12541.t1.e2;Parent=g12541.t1
JABGON010000467.1	AUGUSTUS	CDS	2775	2835	1	-	2	ID=g12541.t1.c;Parent=g12541.t1
JABGON010000467.1	AUGUSTUS	exon	2775	2835	.	-	.	ID=g12541.t1.e3;Parent=g12541.t1
JABGON010000467.1	AUGUSTUS	CDS	2903	3131	1	-	0	ID=g12541.t1.c;Parent=g12541.t1
JABGON010000467.1	AUGUSTUS	exon	2903	3131	.	-	.	ID=g12541.t1.e4;Parent=g12541.t1
JABGON010000467.1	AUGUSTUS	CDS	3189	3422	1	-	0	ID=g12541.t1.c;Parent=g12541.t1
JABGON010000467.1	AUGUSTUS	exon	3189	3422	.	-	.	ID=g12541.t1.e5;Parent=g12541.t1
JABGON010000467.1	AUGUSTUS	CDS	3482	3586	1	-	0	ID=g12541.t1.c;Parent=g12541.t1
JABGON010000467.1	AUGUSTUS	exon	3482	3586	.	-	.	ID=g12541.t1.e6;Parent=g12541.t1
JABGON010000467.1	AUGUSTUS	CDS	3638	3745	1	-	0	ID=g12541.t1.c;Parent=g12541.t1
JABGON010000467.1	AUGUSTUS	exon	3638	3745	.	-	.	ID=g12541.t1.e7;Parent=g12541.t1
JABGON010000467.1	AUGUSTUS	CDS	3842	3902	1	-	1	ID=g12541.t1.c;Parent=g12541.t1
JABGON010000467.1	AUGUSTUS	exon	3842	3902	.	-	.	ID=g12541.t1.e8;Parent=g12541.t1
JABGON010000467.1	AUGUSTUS	CDS	3957	4048	1	-	0	ID=g12541.t1.c;Parent=g12541.t1
JABGON010000467.1	AUGUSTUS	exon	3957	4048	.	-	.	ID=g12541.t1.e9;Parent=g12541.t1
JABGON010000467.1	AUGUSTUS	start_codon	4046	4048	.	-	0	ID=g12541.t1.srt;Parent=g12541.t1
JABGON010000467.1	GeneMark.hmm3	mRNA	2273	4048	.	-	.	ID=g12541.t2;Parent=g12541
JABGON010000467.1	GeneMark.hmm3	stop_codon	2273	2275	.	-	0	ID=g12541.t2.stp;Parent=g12541.t2
JABGON010000467.1	GeneMark.hmm3	CDS	2273	2462	.	-	1	ID=g12541.t2.c;Parent=g12541.t2; product="[RNA-polymerase]-subunit kinase"; go_process="biological_process|0008150","cellular process|0009987","metabolic process|0008152","cellular metabolic process|0044237","organic substance metabolic process|0071704","primary metabolic process|0044238","macromolecule metabolic process|0043170","nitrogen compound metabolic process|0006807","cellular macromolecule metabolic process|0044260","organonitrogen compound metabolic process|1901564","protein metabolic process|0019538","phosphorus metabolic process|0006793","phosphate-containing compound metabolic process|0006796","phosphorylation|0016310","macromolecule modification|0043412","protein metabolic process|0044267","protein modification process|0036211","protein modification process|0006464","protein phosphorylation|0006468","biological regulation|0065007","regulation of biological process|0050789","regulation of cellular process|0050794","regulation of metabolic process|0019222","regulation of macromolecule metabolic process|0060255","regulation of cellular metabolic process|0031323","regulation of gene expression|0010468","positive regulation of biological process|0048518","regulation of primary metabolic process|0080090","regulation of nitrogen compound metabolic process|0051171","positive regulation of cellular process|0048522","regulation of biosynthetic process|0009889","regulation of nucleobase-containing compound metabolic process|0019219","regulation of cellular biosynthetic process|0031326","regulation of RNA metabolic process|0051252","positive regulation of metabolic process|0009893","cell cycle|0007049","regulation of macromolecule biosynthetic process|0010556","regulation of cellular macromolecule biosynthetic process|2000112","negative regulation of biological process|0048519","regulation of nucleic acid-templated transcription|1903506","regulation of DNA-templated transcription|0006355","regulation of RNA biosynthetic process|2001141","negative regulation of cellular process|0048523","response to stimulus|0050896","positive regulation of cellular metabolic process|0031325","positive regulation of macromolecule metabolic process|0010604","regulation of cell cycle|0051726","regulation of mitotic cell cycle|0007346","cellular response to stimulus|0051716","positive regulation of gene expression|0010628","cell cycle process|0022402","developmental process|0032502";go_function="molecular_function|0003674","binding|0005488","organic cyclic compound binding|0097159","heterocyclic compound binding|1901363","ion binding|0043167","catalytic activity|0003824","anion binding|0043168","carbohydrate derivative binding|0097367","transferase activity|0016740","catalytic activity, acting on a protein|0140096","small molecule binding|0036094","transferase activity, transferring phosphorus-containing groups|0016772","nucleoside phosphate binding|1901265","nucleotide binding|0000166","phosphotransferase activity, alcohol group as acceptor|0016773","kinase activity|0016301","adenyl nucleotide binding|0030554","obsolete drug binding|0008144","purine nucleotide binding|0017076","protein kinase activity|0004672","protein serine/threonine kinase activity|0004674","adenyl ribonucleotide binding|0032559","purine ribonucleotide binding|0032555","purine ribonucleoside triphosphate binding|0035639","ATP binding|0005524","ribonucleotide binding|0032553","cyclin-dependent protein kinase activity|0097472","cyclin-dependent protein serine/threonine kinase activity|0004693","protein serine/threonine/tyrosine kinase activity|0004712","RNA polymerase II CTD heptapeptide repeat kinase activity|0008353","protein binding|0005515","cation binding|0043169","metal ion binding|0046872";go_component="cellular_component|0005575","cellular anatomical entity|0110165","intracellular organelle|0043229","organelle|0043226","membrane-bounded organelle|0043227","intracellular membrane-bounded organelle|0043231","nucleus|0005634","protein-containing complex|0032991"; ec_number=2.7.11.23;2.7.11.22
JABGON010000467.1	GeneMark.hmm3	exon	2273	2462	.	-	1	ID=g12541.t2.e1;Parent=g12541.t2
JABGON010000467.1	GeneMark.hmm3	mRNA	2273	4048	.	-	.	ID=g12541.t2;Parent=g12541
JABGON010000467.1	GeneMark.hmm3	CDS	2535	2708	.	-	1	ID=g12541.t2.c;Parent=g12541.t2; product="[RNA-polymerase]-subunit kinase"; go_process="biological_process|0008150","cellular process|0009987","metabolic process|0008152","cellular metabolic process|0044237","organic substance metabolic process|0071704","primary metabolic process|0044238","macromolecule metabolic process|0043170","nitrogen compound metabolic process|0006807","cellular macromolecule metabolic process|0044260","organonitrogen compound metabolic process|1901564","protein metabolic process|0019538","phosphorus metabolic process|0006793","phosphate-containing compound metabolic process|0006796","phosphorylation|0016310","macromolecule modification|0043412","protein metabolic process|0044267","protein modification process|0036211","protein modification process|0006464","protein phosphorylation|0006468","biological regulation|0065007","regulation of biological process|0050789","regulation of cellular process|0050794","regulation of metabolic process|0019222","regulation of macromolecule metabolic process|0060255","regulation of cellular metabolic process|0031323","regulation of gene expression|0010468","positive regulation of biological process|0048518","regulation of primary metabolic process|0080090","regulation of nitrogen compound metabolic process|0051171","positive regulation of cellular process|0048522","regulation of biosynthetic process|0009889","regulation of nucleobase-containing compound metabolic process|0019219","regulation of cellular biosynthetic process|0031326","regulation of RNA metabolic process|0051252","positive regulation of metabolic process|0009893","cell cycle|0007049","regulation of macromolecule biosynthetic process|0010556","regulation of cellular macromolecule biosynthetic process|2000112","negative regulation of biological process|0048519","regulation of nucleic acid-templated transcription|1903506","regulation of DNA-templated transcription|0006355","regulation of RNA biosynthetic process|2001141","negative regulation of cellular process|0048523","response to stimulus|0050896","positive regulation of cellular metabolic process|0031325","positive regulation of macromolecule metabolic process|0010604","regulation of cell cycle|0051726","regulation of mitotic cell cycle|0007346","cellular response to stimulus|0051716","positive regulation of gene expression|0010628","cell cycle process|0022402","developmental process|0032502";go_function="molecular_function|0003674","binding|0005488","organic cyclic compound binding|0097159","heterocyclic compound binding|1901363","ion binding|0043167","catalytic activity|0003824","anion binding|0043168","carbohydrate derivative binding|0097367","transferase activity|0016740","catalytic activity, acting on a protein|0140096","small molecule binding|0036094","transferase activity, transferring phosphorus-containing groups|0016772","nucleoside phosphate binding|1901265","nucleotide binding|0000166","phosphotransferase activity, alcohol group as acceptor|0016773","kinase activity|0016301","adenyl nucleotide binding|0030554","obsolete drug binding|0008144","purine nucleotide binding|0017076","protein kinase activity|0004672","protein serine/threonine kinase activity|0004674","adenyl ribonucleotide binding|0032559","purine ribonucleotide binding|0032555","purine ribonucleoside triphosphate binding|0035639","ATP binding|0005524","ribonucleotide binding|0032553","cyclin-dependent protein kinase activity|0097472","cyclin-dependent protein serine/threonine kinase activity|0004693","protein serine/threonine/tyrosine kinase activity|0004712","RNA polymerase II CTD heptapeptide repeat kinase activity|0008353","protein binding|0005515","cation binding|0043169","metal ion binding|0046872";go_component="cellular_component|0005575","cellular anatomical entity|0110165","intracellular organelle|0043229","organelle|0043226","membrane-bounded organelle|0043227","intracellular membrane-bounded organelle|0043231","nucleus|0005634","protein-containing complex|0032991"; ec_number=2.7.11.23;2.7.11.22
JABGON010000467.1	GeneMark.hmm3	exon	2535	2708	.	-	1	ID=g12541.t2.e1;Parent=g12541.t2
JABGON010000467.1	GeneMark.hmm3	CDS	2775	2835	.	-	2	ID=g12541.t2.c;Parent=g12541.t2
JABGON010000467.1	GeneMark.hmm3	exon	2775	2835	.	-	2	ID=g12541.t2.e2;Parent=g12541.t2
JABGON010000467.1	GeneMark.hmm3	CDS	2903	3131	.	-	0	ID=g12541.t2.c;Parent=g12541.t2
JABGON010000467.1	GeneMark.hmm3	exon	2903	3131	.	-	0	ID=g12541.t2.e3;Parent=g12541.t2
JABGON010000467.1	GeneMark.hmm3	CDS	3189	3422	.	-	0	ID=g12541.t2.c;Parent=g12541.t2
JABGON010000467.1	GeneMark.hmm3	exon	3189	3422	.	-	0	ID=g12541.t2.e4;Parent=g12541.t2
JABGON010000467.1	GeneMark.hmm3	CDS	3482	3586	.	-	0	ID=g12541.t2.c;Parent=g12541.t2
JABGON010000467.1	GeneMark.hmm3	exon	3482	3586	.	-	0	ID=g12541.t2.e5;Parent=g12541.t2
JABGON010000467.1	GeneMark.hmm3	CDS	3638	3902	.	-	1	ID=g12541.t2.c;Parent=g12541.t2
JABGON010000467.1	GeneMark.hmm3	exon	3638	3902	.	-	1	ID=g12541.t2.e6;Parent=g12541.t2
JABGON010000467.1	GeneMark.hmm3	CDS	3957	4048	.	-	0	ID=g12541.t2.c;Parent=g12541.t2
JABGON010000467.1	GeneMark.hmm3	exon	3957	4048	.	-	0	ID=g12541.t2.e7;Parent=g12541.t2
JABGON010000467.1	GeneMark.hmm3	start_codon	4046	4048	.	-	0	ID=g12541.t2.srt;Parent=g12541.t2
JABGON010000467.1	AUGUSTUS	gene	4413	9163	.	-	.	ID=g12542
JABGON010000467.1	AUGUSTUS	mRNA	4413	9163	1	-	.	ID=g12542.t1;Parent=g12542
JABGON010000467.1	AUGUSTUS	stop_codon	4413	4415	.	-	0	ID=g12542.t1.stp;Parent=g12542.t1
JABGON010000467.1	AUGUSTUS	CDS	4413	6030	1	-	1	ID=g12542.t1.c;Parent=g12542.t1; product="hypothetical protein"; Dbxref=UniProtKB/TrEMBL:A0A2T0A1V6; go_process="biological_process|0008150","cellular process|0009987","biological regulation|0065007","regulation of biological process|0050789","regulation of cellular process|0050794","regulation of metabolic process|0019222","establishment of localization|0051234","localization|0051179","negative regulation of biological process|0048519","regulation of cellular metabolic process|0031323","regulation of primary metabolic process|0080090","transport|0006810","regulation of macromolecule metabolic process|0060255","regulation of nitrogen compound metabolic process|0051171","negative regulation of cellular process|0048523","negative regulation of metabolic process|0009892","regulation of biological quality|0065008","negative regulation of cellular metabolic process|0031324","transmembrane transport|0055085","negative regulation of nitrogen compound metabolic process|0051172","homeostatic process|0042592","negative regulation of macromolecule metabolic process|0010605","regulation of localization|0032879","monoatomic ion transport|0006811","negative regulation of protein metabolic process|0032269","regulation of protein metabolic process|0051246","negative regulation of protein metabolic process|0051248","cellular homeostasis|0019725","regulation of protein metabolic process|0032268","monoatomic ion transmembrane transport|0034220","chemical homeostasis|0048878","regulation of phosphorus metabolic process|0051174","regulation of phosphate metabolic process|0019220","regulation of protein modification process|0031399","monoatomic ion homeostasis|0050801","inorganic ion transmembrane transport|0098660","regulation of phosphorylation|0042325","intracellular chemical homeostasis|0055082","metal ion transport|0030001","monoatomic cation transport|0006812","obsolete metal ion homeostasis|0055065","intracellular monoatomic ion homeostasis|0006873","establishment of localization in cell|0051649","inorganic cation transmembrane transport|0098662","monoatomic cation homeostasis|0055080","monoatomic cation transmembrane transport|0098655","obsolete intracellular metal ion homeostasis|0006875","inorganic ion homeostasis|0098771","regulation of protein phosphorylation|0001932","negative regulation of phosphorus metabolic process|0010563","intracellular monoatomic cation homeostasis|0030003","negative regulation of phosphate metabolic process|0045936","negative regulation of protein modification process|0031400","negative regulation of phosphorylation|0042326","obsolete cellular divalent inorganic cation homeostasis|0072503","calcium ion homeostasis|0055074","intracellular calcium ion homeostasis|0006874","obsolete divalent inorganic cation homeostasis|0072507","negative regulation of protein phosphorylation|0001933","positive regulation of cytosolic calcium ion concentration|0007204","calcium ion transport|0006816","regulation of sequestering of calcium ion|0051282","regulation of cytosolic calcium ion concentration|0051480","metal ion transport|0070838","calcium ion transmembrane transport|0070588","inorganic cation transmembrane transport|0072511","calcium ion transmembrane import into cytosol|0060401","release of sequestered calcium ion into cytosol|0051209","negative regulation of sequestering of calcium ion|0051283","calcium ion transport into cytosol|0060402","calcium ion transmembrane import into cytosol|0097553";go_function="molecular_function|0003674","binding|0005488","protein binding|0005515","enzyme binding|0019899","molecular adaptor activity|0060090","protein-macromolecule adaptor activity|0030674","molecular function regulator activity|0098772","enzyme regulator activity|0030234","enzyme inhibitor activity|0004857","kinase regulator activity|0019207","kinase binding|0019900","protein kinase binding|0019901","ubiquitin ligase-substrate adaptor activity|1990756","protein kinase regulator activity|0019887","kinase inhibitor activity|0019210","protein kinase inhibitor activity|0004860";go_component="cellular_component|0005575","cellular anatomical entity|0110165","cytoplasm|0005737","membrane|0016020"
JABGON010000467.1	AUGUSTUS	exon	4413	6030	.	-	.	ID=g12542.t1.e1;Parent=g12542.t1
JABGON010000467.1	AUGUSTUS	CDS	6086	6170	1	-	2	ID=g12542.t1.c;Parent=g12542.t1
JABGON010000467.1	AUGUSTUS	exon	6086	6170	.	-	.	ID=g12542.t1.e2;Parent=g12542.t1
JABGON010000467.1	AUGUSTUS	CDS	6236	8262	1	-	1	ID=g12542.t1.c;Parent=g12542.t1
JABGON010000467.1	AUGUSTUS	exon	6236	8262	.	-	.	ID=g12542.t1.e3;Parent=g12542.t1
JABGON010000467.1	AUGUSTUS	CDS	8324	8715	1	-	0	ID=g12542.t1.c;Parent=g12542.t1
JABGON010000467.1	AUGUSTUS	exon	8324	8715	.	-	.	ID=g12542.t1.e4;Parent=g12542.t1
JABGON010000467.1	AUGUSTUS	CDS	8777	9163	1	-	0	ID=g12542.t1.c;Parent=g12542.t1
JABGON010000467.1	AUGUSTUS	exon	8777	9163	.	-	.	ID=g12542.t1.e5;Parent=g12542.t1
JABGON010000467.1	AUGUSTUS	start_codon	9161	9163	.	-	0	ID=g12542.t1.srt;Parent=g12542.t1
JABGON010000467.1	AUGUSTUS	gene	9901	10897	.	-	.	ID=g12543
JABGON010000467.1	AUGUSTUS	mRNA	9901	10897	1	-	.	ID=g12543.t1;Parent=g12543
JABGON010000467.1	AUGUSTUS	stop_codon	9901	9903	.	-	0	ID=g12543.t1.stp;Parent=g12543.t1
JABGON010000467.1	AUGUSTUS	CDS	9901	9981	1	-	0	ID=g12543.t1.c;Parent=g12543.t1; product="Profilin"; Dbxref=UniProtKB/TrEMBL:A0A061AKI4; go_process="biological_process|0008150","cellular process|0009987","metabolic process|0008152","organic substance metabolic process|0071704","cellular metabolic process|0044237","primary metabolic process|0044238","nitrogen compound metabolic process|0006807","macromolecule metabolic process|0043170","organonitrogen compound metabolic process|1901564","cellular macromolecule metabolic process|0044260","protein metabolic process|0019538","macromolecule modification|0043412","protein modification process|0036211","protein metabolic process|0044267","protein modification process|0006464","catabolic process|0009056","organic substance catabolic process|1901575","protein modification by small protein conjugation|0032446","protein modification by small protein conjugation or removal|0070647","cellular catabolic process|0044248","macromolecule catabolic process|0009057","proteolysis|0006508","cellular macromolecule catabolic process|0044265","proteolysis involved in protein catabolic process|0051603","modification-dependent macromolecule catabolic process|0043632","modification-dependent protein catabolic process|0019941","ubiquitin-dependent protein catabolic process|0006511","protein ubiquitination|0016567","protein polyubiquitination|0000209","biological regulation|0065007","regulation of biological process|0050789","regulation of cellular process|0050794","organonitrogen compound catabolic process|1901565","protein catabolic process|0030163","proteasomal protein catabolic process|0010498","proteasome-mediated ubiquitin-dependent protein catabolic process|0043161","negative regulation of biological process|0048519","negative regulation of cellular process|0048523","response to stimulus|0050896","response to chemical|0042221","cellular response to stimulus|0051716","regulation of metabolic process|0019222","regulation of cellular metabolic process|0031323","regulation of primary metabolic process|0080090","regulation of macromolecule metabolic process|0060255","response to organic substance|0010033","regulation of nitrogen compound metabolic process|0051171","response to stress|0006950","regulation of response to stimulus|0048583","cellular response to stress|0033554";go_function="molecular_function|0003674","binding|0005488","organic cyclic compound binding|0097159","catalytic activity|0003824","heterocyclic compound binding|1901363","transferase activity|0016740","ion binding|0043167","catalytic activity, acting on a protein|0140096","small molecule binding|0036094","nucleoside phosphate binding|1901265","nucleotide binding|0000166","obsolete drug binding|0008144","ATP binding|0005524","adenyl ribonucleotide binding|0032559","adenyl nucleotide binding|0030554","anion binding|0043168","carbohydrate derivative binding|0097367","purine ribonucleoside triphosphate binding|0035639","ribonucleotide binding|0032553","purine nucleotide binding|0017076","purine ribonucleotide binding|0032555","ubiquitin-like protein transferase activity|0019787","ubiquitin-like protein conjugating enzyme activity|0061650","ubiquitin-protein transferase activity|0004842","ubiquitin conjugating enzyme activity|0061631","protein binding|0005515";go_component="cellular_component|0005575","cellular anatomical entity|0110165","membrane-bounded organelle|0043227","organelle|0043226","intracellular membrane-bounded organelle|0043231","intracellular organelle|0043229","cytosol|0005829","nucleus|0005634"
JABGON010000467.1	AUGUSTUS	exon	9901	9981	.	-	.	ID=g12543.t1.e1;Parent=g12543.t1
JABGON010000467.1	AUGUSTUS	CDS	10049	10086	1	-	2	ID=g12543.t1.c;Parent=g12543.t1
JABGON010000467.1	AUGUSTUS	exon	10049	10086	.	-	.	ID=g12543.t1.e2;Parent=g12543.t1
JABGON010000467.1	AUGUSTUS	CDS	10160	10300	1	-	2	ID=g12543.t1.c;Parent=g12543.t1
JABGON010000467.1	AUGUSTUS	exon	10160	10300	.	-	.	ID=g12543.t1.e3;Parent=g12543.t1
JABGON010000467.1	AUGUSTUS	CDS	10371	10404	1	-	0	ID=g12543.t1.c;Parent=g12543.t1
JABGON010000467.1	AUGUSTUS	exon	10371	10404	.	-	.	ID=g12543.t1.e4;Parent=g12543.t1
JABGON010000467.1	AUGUSTUS	CDS	10471	10547	1	-	2	ID=g12543.t1.c;Parent=g12543.t1
JABGON010000467.1	AUGUSTUS	exon	10471	10547	.	-	.	ID=g12543.t1.e5;Parent=g12543.t1
JABGON010000467.1	AUGUSTUS	CDS	10607	10660	1	-	2	ID=g12543.t1.c;Parent=g12543.t1
JABGON010000467.1	AUGUSTUS	exon	10607	10660	.	-	.	ID=g12543.t1.e6;Parent=g12543.t1
JABGON010000467.1	AUGUSTUS	CDS	10739	10787	1	-	0	ID=g12543.t1.c;Parent=g12543.t1
JABGON010000467.1	AUGUSTUS	exon	10739	10787	.	-	.	ID=g12543.t1.e7;Parent=g12543.t1
JABGON010000467.1	AUGUSTUS	CDS	10856	10897	1	-	0	ID=g12543.t1.c;Parent=g12543.t1
JABGON010000467.1	AUGUSTUS	exon	10856	10897	.	-	.	ID=g12543.t1.e8;Parent=g12543.t1
JABGON010000467.1	AUGUSTUS	start_codon	10895	10897	.	-	0	ID=g12543.t1.srt;Parent=g12543.t1
JABGON010000467.1	AUGUSTUS	gene	11025	15211	.	+	.	ID=g12544
JABGON010000467.1	AUGUSTUS	mRNA	11025	15211	1	+	.	ID=g12544.t1;Parent=g12544
JABGON010000467.1	AUGUSTUS	start_codon	11025	11027	.	+	0	ID=g12544.t1.srt;Parent=g12544.t1
JABGON010000467.1	AUGUSTUS	CDS	11025	11118	1	+	0	ID=g12544.t1.c;Parent=g12544.t1; product="Putative GOT1-membrane protein required for ER to Golgi transport"; Dbxref=UniProtKB/TrEMBL:A0A2T0A1V0; go_process="biological_process|0008150","cellular process|0009987","response to stimulus|0050896","metabolic process|0008152","response to stress|0006950","cellular response to stimulus|0051716","organic substance metabolic process|0071704","cellular metabolic process|0044237","cellular component organization or biogenesis|0071840","macromolecule metabolic process|0043170","primary metabolic process|0044238","cellular component organization|0016043","organic cyclic compound metabolic process|1901360","nitrogen compound metabolic process|0006807","cellular response to stress|0033554","heterocycle metabolic process|0046483","cellular response to DNA damage stimulus|0006974","nucleobase-containing compound metabolic process|0006139","cellular component assembly|0022607","cellular aromatic compound metabolic process|0006725","obsolete cofactor metabolic process|0051186","cellular macromolecule metabolic process|0044260","nucleic acid metabolic process|0090304","protein maturation|0051604","cellular nitrogen compound metabolic process|0034641","biosynthetic process|0009058","organonitrogen compound metabolic process|1901564","cellular biosynthetic process|0044249","obsolete cofactor biosynthetic process|0051188","protein metabolic process|0019538","DNA metabolic process|0006259","metallo-sulfur cluster assembly|0031163","iron-sulfur cluster assembly|0016226","sulfur compound metabolic process|0006790","DNA repair|0006281","protein maturation by iron-sulfur cluster transfer|0097428","biological regulation|0065007","regulation of biological process|0050789","regulation of cellular process|0050794","regulation of metabolic process|0019222","regulation of cellular metabolic process|0031323","positive regulation of biological process|0048518","regulation of macromolecule metabolic process|0060255","positive regulation of cellular process|0048522","regulation of primary metabolic process|0080090","regulation of nitrogen compound metabolic process|0051171","regulation of nucleobase-containing compound metabolic process|0019219","positive regulation of metabolic process|0009893","positive regulation of cellular metabolic process|0031325","positive regulation of nitrogen compound metabolic process|0051173","positive regulation of macromolecule metabolic process|0010604","regulation of response to stimulus|0048583","regulation of response to stress|0080134","positive regulation of response to stimulus|0048584","regulation of cellular response to stress|0080135","positive regulation of nucleobase-containing compound metabolic process|0045935","regulation of DNA metabolic process|0051052","regulation of response to DNA damage stimulus|2001020","positive regulation of DNA metabolic process|0051054","regulation of DNA repair|0006282","positive regulation of DNA repair|0045739","regulation of double-strand break repair|2000779","positive regulation of response to DNA damage stimulus|2001022","regulation of DNA recombination|0000018","positive regulation of double-strand break repair|2000781","regulation of double-strand break repair via homologous recombination|0010569","positive regulation of double-strand break repair via homologous recombination|1905168","positive regulation of DNA recombination|0045911","regulation of gene expression|0010468","regulation of cellular biosynthetic process|0031326","regulation of biosynthetic process|0009889","regulation of cellular macromolecule biosynthetic process|2000112","regulation of macromolecule biosynthetic process|0010556","regulation of RNA metabolic process|0051252","regulation of DNA-templated transcription|0006355","regulation of RNA biosynthetic process|2001141","regulation of nucleic acid-templated transcription|1903506","positive regulation of biosynthetic process|0009891","positive regulation of macromolecule biosynthetic process|0010557","positive regulation of cellular biosynthetic process|0031328","positive regulation of gene expression|0010628","chromosome segregation|0007059","positive regulation of RNA metabolic process|0051254","positive regulation of RNA biosynthetic process|1902680","positive regulation of nucleic acid-templated transcription|1903508","positive regulation of DNA-templated transcription|0045893","response to chemical|0042221","response to organic substance|0010033";go_function="molecular_function|0003674","binding|0005488","protein binding|0005515","transcription regulator activity|0140110","transcription coregulator activity|0003712","enzyme binding|0019899","transcription coactivator activity|0003713","signaling receptor binding|0005102","transcription factor binding|0008134","DNA-binding transcription factor binding|0140297","RNA polymerase II-specific DNA-binding transcription factor binding|0061629","hormone receptor binding|0051427","nuclear receptor binding|0035257","nuclear receptor binding|0016922","nuclear estrogen receptor binding|0030331","nuclear receptor binding|0035258","molecular adaptor activity|0060090","protein-macromolecule adaptor activity|0030674";go_component="cellular_component|0005575","cellular anatomical entity|0110165","intracellular organelle|0043229","organelle|0043226","protein-containing complex|0032991","membrane-bounded organelle|0043227","intracellular membrane-bounded organelle|0043231","nucleus|0005634","cytoplasm|0005737","cytosol|0005829","intracellular non-membrane-bounded organelle|0043232","non-membrane-bounded organelle|0043228","nucleoplasm|0005654","spindle|0005819"
JABGON010000467.1	AUGUSTUS	exon	11025	11118	.	+	.	ID=g12544.t1.e1;Parent=g12544.t1
JABGON010000467.1	AUGUSTUS	CDS	11174	11263	1	+	2	ID=g12544.t1.c;Parent=g12544.t1
JABGON010000467.1	AUGUSTUS	exon	11174	11263	.	+	.	ID=g12544.t1.e2;Parent=g12544.t1
JABGON010000467.1	AUGUSTUS	CDS	11330	11392	1	+	2	ID=g12544.t1.c;Parent=g12544.t1
JABGON010000467.1	AUGUSTUS	exon	11330	11392	.	+	.	ID=g12544.t1.e3;Parent=g12544.t1
JABGON010000467.1	AUGUSTUS	CDS	11451	11583	1	+	2	ID=g12544.t1.c;Parent=g12544.t1
JABGON010000467.1	AUGUSTUS	exon	11451	11583	.	+	.	ID=g12544.t1.e4;Parent=g12544.t1
JABGON010000467.1	AUGUSTUS	CDS	11649	11883	1	+	1	ID=g12544.t1.c;Parent=g12544.t1
JABGON010000467.1	AUGUSTUS	exon	11649	11883	.	+	.	ID=g12544.t1.e5;Parent=g12544.t1
JABGON010000467.1	AUGUSTUS	CDS	11937	12037	1	+	0	ID=g12544.t1.c;Parent=g12544.t1
JABGON010000467.1	AUGUSTUS	exon	11937	12037	.	+	.	ID=g12544.t1.e6;Parent=g12544.t1
JABGON010000467.1	AUGUSTUS	CDS	12097	12184	1	+	1	ID=g12544.t1.c;Parent=g12544.t1
JABGON010000467.1	AUGUSTUS	exon	12097	12184	.	+	.	ID=g12544.t1.e7;Parent=g12544.t1
JABGON010000467.1	AUGUSTUS	CDS	12243	12341	1	+	0	ID=g12544.t1.c;Parent=g12544.t1
JABGON010000467.1	AUGUSTUS	exon	12243	12341	.	+	.	ID=g12544.t1.e8;Parent=g12544.t1
JABGON010000467.1	AUGUSTUS	CDS	12395	12680	1	+	0	ID=g12544.t1.c;Parent=g12544.t1
JABGON010000467.1	AUGUSTUS	exon	12395	12680	.	+	.	ID=g12544.t1.e9;Parent=g12544.t1
JABGON010000467.1	AUGUSTUS	CDS	12734	13655	1	+	2	ID=g12544.t1.c;Parent=g12544.t1
JABGON010000467.1	AUGUSTUS	exon	12734	13655	.	+	.	ID=g12544.t1.e10;Parent=g12544.t1
JABGON010000467.1	AUGUSTUS	CDS	13712	13826	1	+	1	ID=g12544.t1.c;Parent=g12544.t1
JABGON010000467.1	AUGUSTUS	exon	13712	13826	.	+	.	ID=g12544.t1.e11;Parent=g12544.t1
JABGON010000467.1	AUGUSTUS	CDS	13887	14091	1	+	0	ID=g12544.t1.c;Parent=g12544.t1
JABGON010000467.1	AUGUSTUS	exon	13887	14091	.	+	.	ID=g12544.t1.e12;Parent=g12544.t1
JABGON010000467.1	AUGUSTUS	CDS	14153	14262	1	+	2	ID=g12544.t1.c;Parent=g12544.t1
JABGON010000467.1	AUGUSTUS	exon	14153	14262	.	+	.	ID=g12544.t1.e13;Parent=g12544.t1
JABGON010000467.1	AUGUSTUS	CDS	14322	14492	1	+	0	ID=g12544.t1.c;Parent=g12544.t1
JABGON010000467.1	AUGUSTUS	exon	14322	14492	.	+	.	ID=g12544.t1.e14;Parent=g12544.t1
JABGON010000467.1	AUGUSTUS	CDS	14554	14709	1	+	0	ID=g12544.t1.c;Parent=g12544.t1
JABGON010000467.1	AUGUSTUS	exon	14554	14709	.	+	.	ID=g12544.t1.e15;Parent=g12544.t1
JABGON010000467.1	AUGUSTUS	CDS	14769	14969	1	+	0	ID=g12544.t1.c;Parent=g12544.t1
JABGON010000467.1	AUGUSTUS	exon	14769	14969	.	+	.	ID=g12544.t1.e16;Parent=g12544.t1
JABGON010000467.1	AUGUSTUS	CDS	15029	15211	1	+	0	ID=g12544.t1.c;Parent=g12544.t1
JABGON010000467.1	AUGUSTUS	exon	15029	15211	.	+	.	ID=g12544.t1.e17;Parent=g12544.t1
JABGON010000467.1	AUGUSTUS	stop_codon	15209	15211	.	+	0	ID=g12544.t1.stp;Parent=g12544.t1
JABGON010000467.1	AUGUSTUS	gene	15748	18209	.	+	.	ID=g12545
JABGON010000467.1	AUGUSTUS	mRNA	15748	18209	1	+	.	ID=g12545.t1;Parent=g12545
JABGON010000467.1	AUGUSTUS	start_codon	15748	15750	.	+	0	ID=g12545.t1.srt;Parent=g12545.t1
JABGON010000467.1	AUGUSTUS	CDS	15748	15874	1	+	0	ID=g12545.t1.c;Parent=g12545.t1; product="hypothetical protein"; go_process="biological_process|0008150","cellular process|0009987","developmental process|0032502","cellular component organization or biogenesis|0071840","reproductive process|0022414","cellular component organization|0016043","developmental process involved in reproduction|0003006","cellular developmental process|0048869","developmental growth|0048589","growth|0040007","anatomical structure morphogenesis|0009653","cell growth|0016049","developmental cell growth|0048588","cell morphogenesis|0000902","developmental growth involved in morphogenesis|0060560","cellular component morphogenesis|0032989","unidimensional cell growth|0009826","pollen tube growth|0009860","cell tip growth|0009932","cell morphogenesis involved in differentiation|0000904";go_function="molecular_function|0003674","catalytic activity|0003824","hydrolase activity|0016787","hydrolase activity, acting on ester bonds|0016788","carboxylic ester hydrolase activity|0052689";go_component="cellular_component|0005575","cellular anatomical entity|0110165","membrane|0016021","obsolete intrinsic component of membrane|0031224"
JABGON010000467.1	AUGUSTUS	exon	15748	15874	.	+	.	ID=g12545.t1.e1;Parent=g12545.t1
JABGON010000467.1	AUGUSTUS	CDS	15936	16260	1	+	2	ID=g12545.t1.c;Parent=g12545.t1
JABGON010000467.1	AUGUSTUS	exon	15936	16260	.	+	.	ID=g12545.t1.e2;Parent=g12545.t1
JABGON010000467.1	AUGUSTUS	CDS	16316	16416	1	+	1	ID=g12545.t1.c;Parent=g12545.t1
JABGON010000467.1	AUGUSTUS	exon	16316	16416	.	+	.	ID=g12545.t1.e3;Parent=g12545.t1
JABGON010000467.1	AUGUSTUS	CDS	16475	17053	1	+	2	ID=g12545.t1.c;Parent=g12545.t1
JABGON010000467.1	AUGUSTUS	exon	16475	17053	.	+	.	ID=g12545.t1.e4;Parent=g12545.t1
JABGON010000467.1	AUGUSTUS	CDS	17114	17169	1	+	2	ID=g12545.t1.c;Parent=g12545.t1
JABGON010000467.1	AUGUSTUS	exon	17114	17169	.	+	.	ID=g12545.t1.e5;Parent=g12545.t1
JABGON010000467.1	AUGUSTUS	CDS	17225	17290	1	+	0	ID=g12545.t1.c;Parent=g12545.t1
JABGON010000467.1	AUGUSTUS	exon	17225	17290	.	+	.	ID=g12545.t1.e6;Parent=g12545.t1
JABGON010000467.1	AUGUSTUS	CDS	17343	18209	1	+	0	ID=g12545.t1.c;Parent=g12545.t1
JABGON010000467.1	AUGUSTUS	exon	17343	18209	.	+	.	ID=g12545.t1.e7;Parent=g12545.t1
JABGON010000467.1	AUGUSTUS	stop_codon	18207	18209	.	+	0	ID=g12545.t1.stp;Parent=g12545.t1
JABGON010000467.1	AUGUSTUS	gene	18477	20352	.	+	.	ID=g12546
JABGON010000467.1	AUGUSTUS	mRNA	18477	20352	1	+	.	ID=g12546.t1;Parent=g12546
JABGON010000467.1	AUGUSTUS	start_codon	18477	18479	.	+	0	ID=g12546.t1.srt;Parent=g12546.t1
JABGON010000467.1	AUGUSTUS	CDS	18477	18718	1	+	0	ID=g12546.t1.c;Parent=g12546.t1; product="hypothetical protein"; Dbxref=UniProtKB/TrEMBL:A0A2T0A1U3; go_process="biological_process|0008150","cellular process|0009987","metabolic process|0008152","cellular metabolic process|0044237","organic substance metabolic process|0071704","nitrogen compound metabolic process|0006807","cellular nitrogen compound metabolic process|0034641","organonitrogen compound metabolic process|1901564","biosynthetic process|0009058","cellular biosynthetic process|0044249","organic substance biosynthetic process|1901576","organonitrogen compound biosynthetic process|1901566","cellular nitrogen compound biosynthetic process|0044271","ammonium ion metabolic process|0097164","amino-acid betaine metabolic process|0006577","carnitine metabolic process|0009437","cellular modified amino acid metabolic process|0006575","cellular modified amino acid biosynthetic process|0042398","biological regulation|0065007","regulation of biological process|0050789","negative regulation of biological process|0048519","regulation of metabolic process|0019222","regulation of molecular function|0065009","regulation of catalytic activity|0050790","negative regulation of molecular function|0044092","negative regulation of catalytic activity|0043086","negative regulation of metabolic process|0009892","regulation of oxidoreductase activity|0051341","negative regulation of oxidoreductase activity|0051354";go_function="molecular_function|0003674","binding|0005488","ion binding|0043167","cation binding|0043169","metal ion binding|0046872","transition metal ion binding|0046914","catalytic activity|0003824","oxidoreductase activity|0016491","iron ion binding|0005506","oxidoreductase activity, acting on paired donors, with incorporation or reduction of molecular oxygen|0016705","dioxygenase activity|0051213","2-oxoglutarate-dependent dioxygenase activity|0016706","oxidoreductase activity, acting on single donors with incorporation of molecular oxygen|0016701","oxidoreductase activity, acting on single donors with incorporation of molecular oxygen, incorporation of two atoms of oxygen|0016702";go_component="cellular anatomical entity|0110165","cellular_component|0005575","organelle|0043226","intracellular organelle|0043229","membrane-bounded organelle|0043227","intracellular membrane-bounded organelle|0043231","mitochondrion|0005739","intracellular organelle lumen|0070013","mitochondrial matrix|0005759","organelle lumen|0043233","membrane-enclosed lumen|0031974"
JABGON010000467.1	AUGUSTUS	exon	18477	18718	.	+	.	ID=g12546.t1.e1;Parent=g12546.t1
JABGON010000467.1	AUGUSTUS	CDS	18797	18881	1	+	1	ID=g12546.t1.c;Parent=g12546.t1
JABGON010000467.1	AUGUSTUS	exon	18797	18881	.	+	.	ID=g12546.t1.e2;Parent=g12546.t1
JABGON010000467.1	AUGUSTUS	CDS	18941	19001	1	+	0	ID=g12546.t1.c;Parent=g12546.t1
JABGON010000467.1	AUGUSTUS	exon	18941	19001	.	+	.	ID=g12546.t1.e3;Parent=g12546.t1
JABGON010000467.1	AUGUSTUS	CDS	19058	19175	1	+	2	ID=g12546.t1.c;Parent=g12546.t1
JABGON010000467.1	AUGUSTUS	exon	19058	19175	.	+	.	ID=g12546.t1.e4;Parent=g12546.t1
JABGON010000467.1	AUGUSTUS	CDS	19239	19341	1	+	1	ID=g12546.t1.c;Parent=g12546.t1
JABGON010000467.1	AUGUSTUS	exon	19239	19341	.	+	.	ID=g12546.t1.e5;Parent=g12546.t1
JABGON010000467.1	AUGUSTUS	CDS	19397	19594	1	+	0	ID=g12546.t1.c;Parent=g12546.t1
JABGON010000467.1	AUGUSTUS	exon	19397	19594	.	+	.	ID=g12546.t1.e6;Parent=g12546.t1
JABGON010000467.1	AUGUSTUS	CDS	19653	20067	1	+	0	ID=g12546.t1.c;Parent=g12546.t1
JABGON010000467.1	AUGUSTUS	exon	19653	20067	.	+	.	ID=g12546.t1.e7;Parent=g12546.t1
JABGON010000467.1	AUGUSTUS	CDS	20129	20352	1	+	2	ID=g12546.t1.c;Parent=g12546.t1
JABGON010000467.1	AUGUSTUS	exon	20129	20352	.	+	.	ID=g12546.t1.e8;Parent=g12546.t1
JABGON010000467.1	AUGUSTUS	stop_codon	20350	20352	.	+	0	ID=g12546.t1.stp;Parent=g12546.t1
JABGON010000467.1	AUGUSTUS	gene	20812	23923	.	-	.	ID=g12547
JABGON010000467.1	AUGUSTUS	mRNA	20812	23923	1	-	.	ID=g12547.t1;Parent=g12547
JABGON010000467.1	AUGUSTUS	stop_codon	20812	20814	.	-	0	ID=g12547.t1.stp;Parent=g12547.t1
JABGON010000467.1	AUGUSTUS	CDS	20812	20844	1	-	0	ID=g12547.t1.c;Parent=g12547.t1; product="Proteophosphoglycan ppg4"; Dbxref=UniProtKB/TrEMBL:A0A2T0A1S8; go_function="molecular_function|0003674";go_component="cellular anatomical entity|0110165"
JABGON010000467.1	AUGUSTUS	exon	20812	20844	.	-	.	ID=g12547.t1.e1;Parent=g12547.t1
JABGON010000467.1	AUGUSTUS	CDS	20903	21031	1	-	0	ID=g12547.t1.c;Parent=g12547.t1
JABGON010000467.1	AUGUSTUS	exon	20903	21031	.	-	.	ID=g12547.t1.e2;Parent=g12547.t1
JABGON010000467.1	AUGUSTUS	CDS	21088	22231	1	-	1	ID=g12547.t1.c;Parent=g12547.t1
JABGON010000467.1	AUGUSTUS	exon	21088	22231	.	-	.	ID=g12547.t1.e3;Parent=g12547.t1
JABGON010000467.1	AUGUSTUS	CDS	22289	22412	1	-	2	ID=g12547.t1.c;Parent=g12547.t1
JABGON010000467.1	AUGUSTUS	exon	22289	22412	.	-	.	ID=g12547.t1.e4;Parent=g12547.t1
JABGON010000467.1	AUGUSTUS	CDS	22472	23840	1	-	0	ID=g12547.t1.c;Parent=g12547.t1
JABGON010000467.1	AUGUSTUS	exon	22472	23840	.	-	.	ID=g12547.t1.e5;Parent=g12547.t1
JABGON010000467.1	AUGUSTUS	CDS	23906	23923	1	-	0	ID=g12547.t1.c;Parent=g12547.t1
JABGON010000467.1	AUGUSTUS	exon	23906	23923	.	-	.	ID=g12547.t1.e6;Parent=g12547.t1
JABGON010000467.1	AUGUSTUS	start_codon	23921	23923	.	-	0	ID=g12547.t1.srt;Parent=g12547.t1
JABGON010000468.1	AUGUSTUS	gene	2	2206	.	-	.	ID=g12548
JABGON010000468.1	AUGUSTUS	mRNA	2	2206	0.73	-	.	ID=g12548.t1;Parent=g12548
JABGON010000468.1	AUGUSTUS	CDS	2	64	0.73	-	0	ID=g12548.t1.c;Parent=g12548.t1; product="RBR-type E3 ubiquitin transferase"; go_function="molecular_function|0003674","binding|0005488";go_component="cellular_component|0005575","cellular anatomical entity|0110165"; ec_number=2.3.2.31
JABGON010000468.1	AUGUSTUS	exon	2	64	.	-	.	ID=g12548.t1.e1;Parent=g12548.t1
JABGON010000468.1	AUGUSTUS	CDS	194	358	1	-	0	ID=g12548.t1.c;Parent=g12548.t1
JABGON010000468.1	AUGUSTUS	exon	194	358	.	-	.	ID=g12548.t1.e2;Parent=g12548.t1
JABGON010000468.1	AUGUSTUS	CDS	417	575	1	-	0	ID=g12548.t1.c;Parent=g12548.t1
JABGON010000468.1	AUGUSTUS	exon	417	575	.	-	.	ID=g12548.t1.e3;Parent=g12548.t1
JABGON010000468.1	AUGUSTUS	CDS	633	732	1	-	1	ID=g12548.t1.c;Parent=g12548.t1
JABGON010000468.1	AUGUSTUS	exon	633	732	.	-	.	ID=g12548.t1.e4;Parent=g12548.t1
JABGON010000468.1	AUGUSTUS	CDS	791	1025	1	-	2	ID=g12548.t1.c;Parent=g12548.t1
JABGON010000468.1	AUGUSTUS	exon	791	1025	.	-	.	ID=g12548.t1.e5;Parent=g12548.t1
JABGON010000468.1	AUGUSTUS	CDS	1089	1450	1	-	1	ID=g12548.t1.c;Parent=g12548.t1
JABGON010000468.1	AUGUSTUS	exon	1089	1450	.	-	.	ID=g12548.t1.e6;Parent=g12548.t1
JABGON010000468.1	AUGUSTUS	CDS	1515	2206	1	-	0	ID=g12548.t1.c;Parent=g12548.t1
JABGON010000468.1	AUGUSTUS	exon	1515	2206	.	-	.	ID=g12548.t1.e7;Parent=g12548.t1
JABGON010000468.1	AUGUSTUS	start_codon	2204	2206	.	-	0	ID=g12548.t1.srt;Parent=g12548.t1
JABGON010000468.1	AUGUSTUS	gene	2490	3250	.	-	.	ID=g12549
JABGON010000468.1	AUGUSTUS	mRNA	2490	3250	1	-	.	ID=g12549.t1;Parent=g12549
JABGON010000468.1	AUGUSTUS	stop_codon	2490	2492	.	-	0	ID=g12549.t1.stp;Parent=g12549.t1
JABGON010000468.1	AUGUSTUS	CDS	2490	2663	1	-	0	ID=g12549.t1.c;Parent=g12549.t1; product="homocitrate synthase"; Dbxref=UniProtKB/TrEMBL:A0A2T0A909; go_process="organic substance transport|0071702","peptide transport|0015833","amide transport|0042886","establishment of protein localization|0045184","protein transport|0015031","nitrogen compound transport|0071705","biological_process|0008150","establishment of localization|0051234","transport|0006810","localization|0051179","protein localization|0008104","macromolecule localization|0033036","intracellular protein transport|0006886","mitochondrial transport|0006839","intracellular transport|0046907","cellular localization|0051641","protein localization to mitochondrion|0070585","establishment of protein localization to mitochondrion|0072655","establishment of protein localization to organelle|0072594","protein localization|0034613","cellular macromolecule localization|0070727","protein localization to organelle|0033365","cellular process|0009987","membrane organization|0061024","establishment of protein localization to membrane|0090150","protein insertion into membrane|0051205","cellular component organization or biogenesis|0071840","cellular component organization|0016043","protein localization to membrane|0072657","mitochondrial membrane organization|0007006","organelle organization|0006996","protein insertion into mitochondrial membrane|0051204","establishment of protein localization to mitochondrial membrane|0090151","mitochondrion organization|0007005","inner mitochondrial membrane organization|0007007","protein insertion into mitochondrial inner membrane|0045039","protein transmembrane transport|0071806","transmembrane transport|0055085","intracellular protein transmembrane transport|0065002","mitochondrial transmembrane transport|1990542";go_function="molecular_function|0003674","transporter activity|0005215","transmembrane transporter activity|0022857","protein transporter activity|0140318","macromolecule transmembrane transporter activity|0022884","protein transmembrane transporter activity|0008320","amide transmembrane transporter activity|0042887","peptide transmembrane transporter activity|1904680","binding|0005488","peptide binding|0042277","amide binding|0033218","signal sequence binding|0005048";go_component="cellular_component|0005575","cellular anatomical entity|0110165","obsolete intrinsic component of membrane|0031224","membrane|0016021","membrane protein complex|0098796","protein-containing complex|0032991","mitochondrial protein-containing complex|0098798","membrane|0016020","organelle|0043226","inner mitochondrial membrane protein complex|0098800","membrane-bounded organelle|0043227","intracellular organelle|0043229","intracellular membrane-bounded organelle|0043231","organelle membrane|0031090","mitochondrial membrane|0031966","mitochondrion|0005739"
JABGON010000468.1	AUGUSTUS	exon	2490	2663	.	-	.	ID=g12549.t1.e1;Parent=g12549.t1
JABGON010000468.1	AUGUSTUS	CDS	2732	2937	1	-	2	ID=g12549.t1.c;Parent=g12549.t1
JABGON010000468.1	AUGUSTUS	exon	2732	2937	.	-	.	ID=g12549.t1.e2;Parent=g12549.t1
JABGON010000468.1	AUGUSTUS	CDS	3058	3250	1	-	0	ID=g12549.t1.c;Parent=g12549.t1
JABGON010000468.1	AUGUSTUS	exon	3058	3250	.	-	.	ID=g12549.t1.e3;Parent=g12549.t1
JABGON010000468.1	AUGUSTUS	start_codon	3248	3250	.	-	0	ID=g12549.t1.srt;Parent=g12549.t1
JABGON010000468.1	AUGUSTUS	gene	4018	6792	.	-	.	ID=g12550
JABGON010000468.1	AUGUSTUS	mRNA	4018	6792	1	-	.	ID=g12550.t1;Parent=g12550
JABGON010000468.1	AUGUSTUS	stop_codon	4018	4020	.	-	0	ID=g12550.t1.stp;Parent=g12550.t1
JABGON010000468.1	AUGUSTUS	CDS	4018	4142	1	-	2	ID=g12550.t1.c;Parent=g12550.t1; product="non-specific serine/threonine protein kinase"; go_process="biological_process|0008150","biological regulation|0065007","regulation of biological process|0050789","regulation of cellular process|0050794","cellular process|0009987","regulation of macromolecule metabolic process|0060255","regulation of cellular metabolic process|0031323","regulation of primary metabolic process|0080090","regulation of metabolic process|0019222","regulation of nitrogen compound metabolic process|0051171","regulation of nucleobase-containing compound metabolic process|0019219","regulation of gene expression|0010468","regulation of RNA metabolic process|0051252","signal transduction|0007165","intracellular signal transduction|0035556","cellular component organization|0016043","metabolic process|0008152","cellular component organization or biogenesis|0071840","cellular metabolic process|0044237","organic substance metabolic process|0071704","nitrogen compound metabolic process|0006807","primary metabolic process|0044238","macromolecule metabolic process|0043170","cellular macromolecule metabolic process|0044260","organonitrogen compound metabolic process|1901564","macromolecule modification|0043412","phosphate-containing compound metabolic process|0006796","phosphorus metabolic process|0006793","cellular component assembly|0022607","protein metabolic process|0019538","protein metabolic process|0044267","protein modification process|0006464","protein modification process|0036211","protein phosphorylation|0006468","phosphorylation|0016310","developmental process|0032502","negative regulation of biological process|0048519","positive regulation of biological process|0048518","regulation of mRNA metabolic process|1903311","protein-containing complex organization|0043933","protein-containing complex assembly|0065003","protein-containing complex assembly|0034622","ribonucleoprotein complex assembly|0022618","ribonucleoprotein complex subunit organization|0071826","regulation of mRNA processing|0050684","spliceosomal complex assembly|0000245","cellular developmental process|0048869","cell differentiation|0030154","positive regulation of cellular process|0048522","response to stimulus|0050896","peptidyl-amino acid modification|0018193","peptidyl-serine modification|0018209","peptidyl-serine phosphorylation|0018105","anatomical structure development|0048856","negative regulation of cellular process|0048523","positive regulation of metabolic process|0009893","positive regulation of macromolecule metabolic process|0010604","regulation of macromolecule biosynthetic process|0010556","regulation of biosynthetic process|0009889","regulation of cellular biosynthetic process|0031326","regulation of cellular macromolecule biosynthetic process|2000112","response to stress|0006950","negative regulation of cellular metabolic process|0031324","negative regulation of metabolic process|0009892","regulation of cell cycle|0051726","negative regulation of nitrogen compound metabolic process|0051172","negative regulation of macromolecule metabolic process|0010605","organelle organization|0006996";go_function="molecular_function|0003674","binding|0005488","heterocyclic compound binding|1901363","organic cyclic compound binding|0097159","catalytic activity|0003824","ion binding|0043167","transferase activity|0016740","small molecule binding|0036094","anion binding|0043168","catalytic activity, acting on a protein|0140096","carbohydrate derivative binding|0097367","transferase activity, transferring phosphorus-containing groups|0016772","nucleotide binding|0000166","nucleoside phosphate binding|1901265","phosphotransferase activity, alcohol group as acceptor|0016773","kinase activity|0016301","purine nucleotide binding|0017076","protein kinase activity|0004672","adenyl nucleotide binding|0030554","obsolete drug binding|0008144","purine ribonucleotide binding|0032555","ribonucleotide binding|0032553","purine ribonucleoside triphosphate binding|0035639","adenyl ribonucleotide binding|0032559","ATP binding|0005524","protein serine/threonine kinase activity|0004674","protein serine/threonine/tyrosine kinase activity|0004712","protein binding|0005515","cation binding|0043169","metal ion binding|0046872","magnesium ion binding|0000287","nucleic acid binding|0003676";go_component="cellular anatomical entity|0110165","cellular_component|0005575","cytoplasm|0005737","organelle|0043226","membrane-bounded organelle|0043227","intracellular membrane-bounded organelle|0043231","intracellular organelle|0043229","nucleus|0005634","cytosol|0005829"; ec_number=2.7.11.1;2.7.12.1
JABGON010000468.1	AUGUSTUS	exon	4018	4142	.	-	.	ID=g12550.t1.e1;Parent=g12550.t1
JABGON010000468.1	AUGUSTUS	CDS	4205	4528	1	-	2	ID=g12550.t1.c;Parent=g12550.t1
JABGON010000468.1	AUGUSTUS	exon	4205	4528	.	-	.	ID=g12550.t1.e2;Parent=g12550.t1
JABGON010000468.1	AUGUSTUS	CDS	4589	4751	1	-	0	ID=g12550.t1.c;Parent=g12550.t1
JABGON010000468.1	AUGUSTUS	exon	4589	4751	.	-	.	ID=g12550.t1.e3;Parent=g12550.t1
JABGON010000468.1	AUGUSTUS	CDS	4811	6005	1	-	1	ID=g12550.t1.c;Parent=g12550.t1
JABGON010000468.1	AUGUSTUS	exon	4811	6005	.	-	.	ID=g12550.t1.e4;Parent=g12550.t1
JABGON010000468.1	AUGUSTUS	CDS	6188	6205	1	-	1	ID=g12550.t1.c;Parent=g12550.t1
JABGON010000468.1	AUGUSTUS	exon	6188	6205	.	-	.	ID=g12550.t1.e5;Parent=g12550.t1
JABGON010000468.1	AUGUSTUS	CDS	6301	6597	1	-	1	ID=g12550.t1.c;Parent=g12550.t1
JABGON010000468.1	AUGUSTUS	exon	6301	6597	.	-	.	ID=g12550.t1.e6;Parent=g12550.t1
JABGON010000468.1	AUGUSTUS	CDS	6755	6792	1	-	0	ID=g12550.t1.c;Parent=g12550.t1
JABGON010000468.1	AUGUSTUS	exon	6755	6792	.	-	.	ID=g12550.t1.e7;Parent=g12550.t1
JABGON010000468.1	AUGUSTUS	start_codon	6790	6792	.	-	0	ID=g12550.t1.srt;Parent=g12550.t1
JABGON010000468.1	gmst	mRNA	4018	6647	.	-	.	ID=g12550.t2;Parent=g12550
JABGON010000468.1	gmst	stop_codon	4018	4020	297.832671	-	0	ID=g12550.t2.stp;Parent=g12550.t2
JABGON010000468.1	gmst	CDS	4018	4142	297.832671	-	2	ID=g12550.t2.c;Parent=g12550.t2; product="non-specific serine/threonine protein kinase"; go_process="biological_process|0008150","biological regulation|0065007","regulation of biological process|0050789","regulation of cellular process|0050794","cellular process|0009987","regulation of macromolecule metabolic process|0060255","regulation of cellular metabolic process|0031323","regulation of primary metabolic process|0080090","regulation of metabolic process|0019222","regulation of nitrogen compound metabolic process|0051171","regulation of nucleobase-containing compound metabolic process|0019219","regulation of gene expression|0010468","regulation of RNA metabolic process|0051252","signal transduction|0007165","intracellular signal transduction|0035556","cellular component organization|0016043","metabolic process|0008152","cellular component organization or biogenesis|0071840","cellular metabolic process|0044237","organic substance metabolic process|0071704","nitrogen compound metabolic process|0006807","primary metabolic process|0044238","macromolecule metabolic process|0043170","cellular macromolecule metabolic process|0044260","organonitrogen compound metabolic process|1901564","macromolecule modification|0043412","phosphate-containing compound metabolic process|0006796","phosphorus metabolic process|0006793","cellular component assembly|0022607","protein metabolic process|0019538","protein metabolic process|0044267","protein modification process|0006464","protein modification process|0036211","protein phosphorylation|0006468","phosphorylation|0016310","developmental process|0032502","negative regulation of biological process|0048519","positive regulation of biological process|0048518","regulation of mRNA metabolic process|1903311","protein-containing complex organization|0043933","protein-containing complex assembly|0065003","protein-containing complex assembly|0034622","ribonucleoprotein complex assembly|0022618","ribonucleoprotein complex subunit organization|0071826","regulation of mRNA processing|0050684","spliceosomal complex assembly|0000245","cellular developmental process|0048869","cell differentiation|0030154","positive regulation of cellular process|0048522","response to stimulus|0050896","peptidyl-amino acid modification|0018193","peptidyl-serine modification|0018209","peptidyl-serine phosphorylation|0018105","anatomical structure development|0048856","negative regulation of cellular process|0048523","positive regulation of metabolic process|0009893","positive regulation of macromolecule metabolic process|0010604","regulation of macromolecule biosynthetic process|0010556","regulation of biosynthetic process|0009889","regulation of cellular biosynthetic process|0031326","regulation of cellular macromolecule biosynthetic process|2000112","response to stress|0006950","negative regulation of cellular metabolic process|0031324","negative regulation of metabolic process|0009892","regulation of cell cycle|0051726","negative regulation of nitrogen compound metabolic process|0051172","negative regulation of macromolecule metabolic process|0010605","organelle organization|0006996";go_function="molecular_function|0003674","binding|0005488","heterocyclic compound binding|1901363","organic cyclic compound binding|0097159","catalytic activity|0003824","ion binding|0043167","transferase activity|0016740","small molecule binding|0036094","anion binding|0043168","catalytic activity, acting on a protein|0140096","carbohydrate derivative binding|0097367","transferase activity, transferring phosphorus-containing groups|0016772","nucleotide binding|0000166","nucleoside phosphate binding|1901265","phosphotransferase activity, alcohol group as acceptor|0016773","kinase activity|0016301","purine nucleotide binding|0017076","protein kinase activity|0004672","adenyl nucleotide binding|0030554","obsolete drug binding|0008144","purine ribonucleotide binding|0032555","ribonucleotide binding|0032553","purine ribonucleoside triphosphate binding|0035639","adenyl ribonucleotide binding|0032559","ATP binding|0005524","protein serine/threonine kinase activity|0004674","protein serine/threonine/tyrosine kinase activity|0004712","protein binding|0005515","cation binding|0043169","metal ion binding|0046872","magnesium ion binding|0000287","nucleic acid binding|0003676";go_component="cellular anatomical entity|0110165","cellular_component|0005575","cytoplasm|0005737","organelle|0043226","membrane-bounded organelle|0043227","intracellular membrane-bounded organelle|0043231","intracellular organelle|0043229","nucleus|0005634","cytosol|0005829"; ec_number=2.7.11.1;2.7.12.1
JABGON010000468.1	gmst	exon	4018	4142	297.832671	-	2	ID=g12550.t2.e1;Parent=g12550.t2
JABGON010000468.1	gmst	CDS	4205	4528	297.832671	-	2	ID=g12550.t2.c;Parent=g12550.t2
JABGON010000468.1	gmst	exon	4205	4528	297.832671	-	2	ID=g12550.t2.e2;Parent=g12550.t2
JABGON010000468.1	gmst	CDS	4589	4751	297.832671	-	0	ID=g12550.t2.c;Parent=g12550.t2
JABGON010000468.1	gmst	exon	4589	4751	297.832671	-	0	ID=g12550.t2.e3;Parent=g12550.t2
JABGON010000468.1	gmst	CDS	4811	6005	297.832671	-	1	ID=g12550.t2.c;Parent=g12550.t2
JABGON010000468.1	gmst	exon	4811	6005	297.832671	-	1	ID=g12550.t2.e4;Parent=g12550.t2
JABGON010000468.1	gmst	CDS	6188	6205	297.832671	-	1	ID=g12550.t2.c;Parent=g12550.t2
JABGON010000468.1	gmst	exon	6188	6205	297.832671	-	1	ID=g12550.t2.e5;Parent=g12550.t2
JABGON010000468.1	gmst	CDS	6301	6647	297.832671	-	0	ID=g12550.t2.c;Parent=g12550.t2
JABGON010000468.1	gmst	exon	6301	6647	297.832671	-	0	ID=g12550.t2.e6;Parent=g12550.t2
JABGON010000468.1	gmst	start_codon	6645	6647	297.832671	-	0	ID=g12550.t2.srt;Parent=g12550.t2
JABGON010000468.1	AUGUSTUS	gene	7697	9810	.	+	.	ID=g12551
JABGON010000468.1	AUGUSTUS	mRNA	7697	9810	1	+	.	ID=g12551.t1;Parent=g12551
JABGON010000468.1	AUGUSTUS	start_codon	7697	7699	.	+	0	ID=g12551.t1.srt;Parent=g12551.t1
JABGON010000468.1	AUGUSTUS	CDS	7697	7859	1	+	0	ID=g12551.t1.c;Parent=g12551.t1; product="hypothetical protein"; go_function="molecular_function|0003674";go_component="cellular_component|0005575","cellular anatomical entity|0110165","obsolete intrinsic component of membrane|0031224","membrane|0016021"
JABGON010000468.1	AUGUSTUS	exon	7697	7859	.	+	.	ID=g12551.t1.e1;Parent=g12551.t1
JABGON010000468.1	AUGUSTUS	CDS	7915	8051	1	+	2	ID=g12551.t1.c;Parent=g12551.t1
JABGON010000468.1	AUGUSTUS	exon	7915	8051	.	+	.	ID=g12551.t1.e2;Parent=g12551.t1
JABGON010000468.1	AUGUSTUS	CDS	8110	8181	1	+	0	ID=g12551.t1.c;Parent=g12551.t1
JABGON010000468.1	AUGUSTUS	exon	8110	8181	.	+	.	ID=g12551.t1.e3;Parent=g12551.t1
JABGON010000468.1	AUGUSTUS	CDS	8238	8482	1	+	0	ID=g12551.t1.c;Parent=g12551.t1
JABGON010000468.1	AUGUSTUS	exon	8238	8482	.	+	.	ID=g12551.t1.e4;Parent=g12551.t1
JABGON010000468.1	AUGUSTUS	CDS	8565	9810	1	+	1	ID=g12551.t1.c;Parent=g12551.t1
JABGON010000468.1	AUGUSTUS	exon	8565	9810	.	+	.	ID=g12551.t1.e5;Parent=g12551.t1
JABGON010000468.1	AUGUSTUS	stop_codon	9808	9810	.	+	0	ID=g12551.t1.stp;Parent=g12551.t1
JABGON010000468.1	AUGUSTUS	mRNA	7697	9810	1	+	.	ID=g12551.t2;Parent=g12551
JABGON010000468.1	AUGUSTUS	start_codon	7697	7699	.	+	0	ID=g12551.t2.srt;Parent=g12551.t2
JABGON010000468.1	AUGUSTUS	CDS	7697	7859	1	+	0	ID=g12551.t2.c;Parent=g12551.t2; product="hypothetical protein"; go_function="molecular_function|0003674";go_component="cellular_component|0005575","cellular anatomical entity|0110165","obsolete intrinsic component of membrane|0031224","membrane|0016021"
JABGON010000468.1	AUGUSTUS	exon	7697	7859	.	+	.	ID=g12551.t2.e1;Parent=g12551.t2
JABGON010000468.1	AUGUSTUS	CDS	7915	8051	1	+	2	ID=g12551.t2.c;Parent=g12551.t2
JABGON010000468.1	AUGUSTUS	exon	7915	8051	.	+	.	ID=g12551.t2.e2;Parent=g12551.t2
JABGON010000468.1	AUGUSTUS	CDS	8110	8181	1	+	0	ID=g12551.t2.c;Parent=g12551.t2
JABGON010000468.1	AUGUSTUS	exon	8110	8181	.	+	.	ID=g12551.t2.e3;Parent=g12551.t2
JABGON010000468.1	AUGUSTUS	CDS	8238	8506	1	+	0	ID=g12551.t2.c;Parent=g12551.t2
JABGON010000468.1	AUGUSTUS	exon	8238	8506	.	+	.	ID=g12551.t2.e4;Parent=g12551.t2
JABGON010000468.1	AUGUSTUS	CDS	8565	9810	1	+	1	ID=g12551.t2.c;Parent=g12551.t2
JABGON010000468.1	AUGUSTUS	exon	8565	9810	.	+	.	ID=g12551.t2.e5;Parent=g12551.t2
JABGON010000468.1	AUGUSTUS	stop_codon	9808	9810	.	+	0	ID=g12551.t2.stp;Parent=g12551.t2
JABGON010000468.1	AUGUSTUS	mRNA	7697	9810	0.99	+	.	ID=g12551.t3;Parent=g12551
JABGON010000468.1	AUGUSTUS	start_codon	7697	7699	.	+	0	ID=g12551.t3.srt;Parent=g12551.t3
JABGON010000468.1	AUGUSTUS	CDS	7697	7859	1	+	0	ID=g12551.t3.c;Parent=g12551.t3; product="hypothetical protein"; go_function="molecular_function|0003674";go_component="cellular_component|0005575","cellular anatomical entity|0110165","obsolete intrinsic component of membrane|0031224","membrane|0016021"
JABGON010000468.1	AUGUSTUS	exon	7697	7859	.	+	.	ID=g12551.t3.e1;Parent=g12551.t3
JABGON010000468.1	AUGUSTUS	CDS	7915	8051	1	+	2	ID=g12551.t3.c;Parent=g12551.t3
JABGON010000468.1	AUGUSTUS	exon	7915	8051	.	+	.	ID=g12551.t3.e2;Parent=g12551.t3
JABGON010000468.1	AUGUSTUS	CDS	8110	8181	1	+	0	ID=g12551.t3.c;Parent=g12551.t3
JABGON010000468.1	AUGUSTUS	exon	8110	8181	.	+	.	ID=g12551.t3.e3;Parent=g12551.t3
JABGON010000468.1	AUGUSTUS	CDS	8238	8440	0.99	+	0	ID=g12551.t3.c;Parent=g12551.t3
JABGON010000468.1	AUGUSTUS	exon	8238	8440	.	+	.	ID=g12551.t3.e4;Parent=g12551.t3
JABGON010000468.1	AUGUSTUS	CDS	8565	9810	1	+	1	ID=g12551.t3.c;Parent=g12551.t3
JABGON010000468.1	AUGUSTUS	exon	8565	9810	.	+	.	ID=g12551.t3.e5;Parent=g12551.t3
JABGON010000468.1	AUGUSTUS	stop_codon	9808	9810	.	+	0	ID=g12551.t3.stp;Parent=g12551.t3
JABGON010000468.1	AUGUSTUS	gene	9877	12150	.	-	.	ID=g12552
JABGON010000468.1	AUGUSTUS	mRNA	9877	12150	1	-	.	ID=g12552.t1;Parent=g12552
JABGON010000468.1	AUGUSTUS	stop_codon	9877	9879	.	-	0	ID=g12552.t1.stp;Parent=g12552.t1
JABGON010000468.1	AUGUSTUS	CDS	9877	10062	1	-	0	ID=g12552.t1.c;Parent=g12552.t1; product="hypothetical protein"; go_process="biological_process|0008150","cellular process|0009987","metabolic process|0008152","organic substance metabolic process|0071704","cellular metabolic process|0044237","macromolecule metabolic process|0043170","primary metabolic process|0044238","nitrogen compound metabolic process|0006807","organic cyclic compound metabolic process|1901360","cellular aromatic compound metabolic process|0006725","cellular nitrogen compound metabolic process|0034641","heterocycle metabolic process|0046483","nucleobase-containing compound metabolic process|0006139","nucleic acid metabolic process|0090304","RNA metabolic process|0016070","RNA processing|0006396","ncRNA metabolic process|0034660","ncRNA processing|0034470","rRNA metabolic process|0016072","rRNA processing|0006364";go_function="molecular_function|0003674","binding|0005488","organic cyclic compound binding|0097159","heterocyclic compound binding|1901363","nucleic acid binding|0003676","RNA binding|0003723";go_component="cellular_component|0005575","intracellular organelle|0043229","cellular anatomical entity|0110165","organelle|0043226","protein-containing complex|0032991","intracellular membrane-bounded organelle|0043231","membrane-bounded organelle|0043227","preribosome|0030684","nucleus|0005634","ribonucleoprotein complex|1990904","small-subunit processome|0032040","intracellular non-membrane-bounded organelle|0043232","non-membrane-bounded organelle|0043228","nucleolus|0005730","nucleoplasm|0005654"
JABGON010000468.1	AUGUSTUS	exon	9877	10062	.	-	.	ID=g12552.t1.e1;Parent=g12552.t1
JABGON010000468.1	AUGUSTUS	CDS	10122	10305	1	-	1	ID=g12552.t1.c;Parent=g12552.t1
JABGON010000468.1	AUGUSTUS	exon	10122	10305	.	-	.	ID=g12552.t1.e2;Parent=g12552.t1
JABGON010000468.1	AUGUSTUS	CDS	10368	10996	1	-	0	ID=g12552.t1.c;Parent=g12552.t1
JABGON010000468.1	AUGUSTUS	exon	10368	10996	.	-	.	ID=g12552.t1.e3;Parent=g12552.t1
JABGON010000468.1	AUGUSTUS	CDS	11055	11352	1	-	1	ID=g12552.t1.c;Parent=g12552.t1
JABGON010000468.1	AUGUSTUS	exon	11055	11352	.	-	.	ID=g12552.t1.e4;Parent=g12552.t1
JABGON010000468.1	AUGUSTUS	CDS	11408	11739	1	-	0	ID=g12552.t1.c;Parent=g12552.t1
JABGON010000468.1	AUGUSTUS	exon	11408	11739	.	-	.	ID=g12552.t1.e5;Parent=g12552.t1
JABGON010000468.1	AUGUSTUS	CDS	11797	12150	1	-	0	ID=g12552.t1.c;Parent=g12552.t1
JABGON010000468.1	AUGUSTUS	exon	11797	12150	.	-	.	ID=g12552.t1.e6;Parent=g12552.t1
JABGON010000468.1	AUGUSTUS	start_codon	12148	12150	.	-	0	ID=g12552.t1.srt;Parent=g12552.t1
JABGON010000468.1	AUGUSTUS	gene	12453	13977	.	-	.	ID=g12553
JABGON010000468.1	AUGUSTUS	mRNA	12453	13977	1	-	.	ID=g12553.t1;Parent=g12553
JABGON010000468.1	AUGUSTUS	stop_codon	12453	12455	.	-	0	ID=g12553.t1.stp;Parent=g12553.t1
JABGON010000468.1	AUGUSTUS	CDS	12453	12530	1	-	0	ID=g12553.t1.c;Parent=g12553.t1; product="hypothetical protein"; go_component="cellular anatomical entity|0110165"
JABGON010000468.1	AUGUSTUS	exon	12453	12530	.	-	.	ID=g12553.t1.e1;Parent=g12553.t1
JABGON010000468.1	AUGUSTUS	CDS	12596	12636	1	-	2	ID=g12553.t1.c;Parent=g12553.t1
JABGON010000468.1	AUGUSTUS	exon	12596	12636	.	-	.	ID=g12553.t1.e2;Parent=g12553.t1
JABGON010000468.1	AUGUSTUS	CDS	12714	12797	1	-	2	ID=g12553.t1.c;Parent=g12553.t1
JABGON010000468.1	AUGUSTUS	exon	12714	12797	.	-	.	ID=g12553.t1.e3;Parent=g12553.t1
JABGON010000468.1	AUGUSTUS	CDS	12876	12989	1	-	2	ID=g12553.t1.c;Parent=g12553.t1
JABGON010000468.1	AUGUSTUS	exon	12876	12989	.	-	.	ID=g12553.t1.e4;Parent=g12553.t1
JABGON010000468.1	AUGUSTUS	CDS	13049	13385	1	-	0	ID=g12553.t1.c;Parent=g12553.t1
JABGON010000468.1	AUGUSTUS	exon	13049	13385	.	-	.	ID=g12553.t1.e5;Parent=g12553.t1
JABGON010000468.1	AUGUSTUS	CDS	13444	13977	1	-	0	ID=g12553.t1.c;Parent=g12553.t1
JABGON010000468.1	AUGUSTUS	exon	13444	13977	.	-	.	ID=g12553.t1.e6;Parent=g12553.t1
JABGON010000468.1	AUGUSTUS	start_codon	13975	13977	.	-	0	ID=g12553.t1.srt;Parent=g12553.t1
JABGON010000468.1	GeneMark.hmm3	mRNA	12453	13977	.	-	.	ID=g12553.t2;Parent=g12553
JABGON010000468.1	GeneMark.hmm3	stop_codon	12453	12455	.	-	0	ID=g12553.t2.stp;Parent=g12553.t2
JABGON010000468.1	GeneMark.hmm3	CDS	12453	12530	.	-	0	ID=g12553.t2.c;Parent=g12553.t2; product="hypothetical protein"; go_component="cellular anatomical entity|0110165"
JABGON010000468.1	GeneMark.hmm3	exon	12453	12530	.	-	0	ID=g12553.t2.e1;Parent=g12553.t2
JABGON010000468.1	GeneMark.hmm3	mRNA	12453	13977	.	-	.	ID=g12553.t2;Parent=g12553
JABGON010000468.1	GeneMark.hmm3	CDS	12596	12636	.	-	2	ID=g12553.t2.c;Parent=g12553.t2; product="hypothetical protein"; go_component="cellular anatomical entity|0110165"
JABGON010000468.1	GeneMark.hmm3	exon	12596	12636	.	-	2	ID=g12553.t2.e1;Parent=g12553.t2
JABGON010000468.1	GeneMark.hmm3	CDS	12714	12989	.	-	2	ID=g12553.t2.c;Parent=g12553.t2
JABGON010000468.1	GeneMark.hmm3	exon	12714	12989	.	-	2	ID=g12553.t2.e2;Parent=g12553.t2
JABGON010000468.1	GeneMark.hmm3	CDS	13049	13385	.	-	0	ID=g12553.t2.c;Parent=g12553.t2
JABGON010000468.1	GeneMark.hmm3	exon	13049	13385	.	-	0	ID=g12553.t2.e3;Parent=g12553.t2
JABGON010000468.1	GeneMark.hmm3	CDS	13444	13977	.	-	0	ID=g12553.t2.c;Parent=g12553.t2
JABGON010000468.1	GeneMark.hmm3	exon	13444	13977	.	-	0	ID=g12553.t2.e4;Parent=g12553.t2
JABGON010000468.1	GeneMark.hmm3	start_codon	13975	13977	.	-	0	ID=g12553.t2.srt;Parent=g12553.t2
JABGON010000468.1	AUGUSTUS	gene	14134	15673	.	+	.	ID=g12554
JABGON010000468.1	AUGUSTUS	mRNA	14134	15673	1	+	.	ID=g12554.t1;Parent=g12554
JABGON010000468.1	AUGUSTUS	start_codon	14134	14136	.	+	0	ID=g12554.t1.srt;Parent=g12554.t1
JABGON010000468.1	AUGUSTUS	CDS	14134	14907	1	+	0	ID=g12554.t1.c;Parent=g12554.t1; product="Transport protein particle complex subunit"; Dbxref=UniProtKB/TrEMBL:A0A2T0A929; go_function="molecular_function|0003674"
JABGON010000468.1	AUGUSTUS	exon	14134	14907	.	+	.	ID=g12554.t1.e1;Parent=g12554.t1
JABGON010000468.1	AUGUSTUS	CDS	14968	15430	1	+	0	ID=g12554.t1.c;Parent=g12554.t1
JABGON010000468.1	AUGUSTUS	exon	14968	15430	.	+	.	ID=g12554.t1.e2;Parent=g12554.t1
JABGON010000468.1	AUGUSTUS	CDS	15498	15673	1	+	2	ID=g12554.t1.c;Parent=g12554.t1
JABGON010000468.1	AUGUSTUS	exon	15498	15673	.	+	.	ID=g12554.t1.e3;Parent=g12554.t1
JABGON010000468.1	AUGUSTUS	stop_codon	15671	15673	.	+	0	ID=g12554.t1.stp;Parent=g12554.t1
JABGON010000468.1	AUGUSTUS	gene	16082	17451	.	+	.	ID=g12555
JABGON010000468.1	AUGUSTUS	mRNA	16082	17451	1	+	.	ID=g12555.t1;Parent=g12555
JABGON010000468.1	AUGUSTUS	start_codon	16082	16084	.	+	0	ID=g12555.t1.srt;Parent=g12555.t1
JABGON010000468.1	AUGUSTUS	CDS	16082	16101	1	+	0	ID=g12555.t1.c;Parent=g12555.t1; product="Proteophosphoglycan ppg4"; Dbxref=UniProtKB/TrEMBL:A0A0K3CK08; go_component="cellular_component|0005575","cellular anatomical entity|0110165","membrane|0016021","obsolete intrinsic component of membrane|0031224"
JABGON010000468.1	AUGUSTUS	exon	16082	16101	.	+	.	ID=g12555.t1.e1;Parent=g12555.t1
JABGON010000468.1	AUGUSTUS	CDS	16213	16234	1	+	1	ID=g12555.t1.c;Parent=g12555.t1
JABGON010000468.1	AUGUSTUS	exon	16213	16234	.	+	.	ID=g12555.t1.e2;Parent=g12555.t1
JABGON010000468.1	AUGUSTUS	CDS	16344	16393	1	+	0	ID=g12555.t1.c;Parent=g12555.t1
JABGON010000468.1	AUGUSTUS	exon	16344	16393	.	+	.	ID=g12555.t1.e3;Parent=g12555.t1
JABGON010000468.1	AUGUSTUS	CDS	16469	16546	1	+	1	ID=g12555.t1.c;Parent=g12555.t1
JABGON010000468.1	AUGUSTUS	exon	16469	16546	.	+	.	ID=g12555.t1.e4;Parent=g12555.t1
JABGON010000468.1	AUGUSTUS	CDS	16617	16870	1	+	1	ID=g12555.t1.c;Parent=g12555.t1
JABGON010000468.1	AUGUSTUS	exon	16617	16870	.	+	.	ID=g12555.t1.e5;Parent=g12555.t1
JABGON010000468.1	AUGUSTUS	CDS	16932	16998	1	+	2	ID=g12555.t1.c;Parent=g12555.t1
JABGON010000468.1	AUGUSTUS	exon	16932	16998	.	+	.	ID=g12555.t1.e6;Parent=g12555.t1
JABGON010000468.1	AUGUSTUS	CDS	17078	17309	1	+	1	ID=g12555.t1.c;Parent=g12555.t1
JABGON010000468.1	AUGUSTUS	exon	17078	17309	.	+	.	ID=g12555.t1.e7;Parent=g12555.t1
JABGON010000468.1	AUGUSTUS	CDS	17374	17451	1	+	0	ID=g12555.t1.c;Parent=g12555.t1
JABGON010000468.1	AUGUSTUS	exon	17374	17451	.	+	.	ID=g12555.t1.e8;Parent=g12555.t1
JABGON010000468.1	AUGUSTUS	stop_codon	17449	17451	.	+	0	ID=g12555.t1.stp;Parent=g12555.t1
JABGON010000468.1	AUGUSTUS	gene	18276	22359	.	+	.	ID=g12556
JABGON010000468.1	AUGUSTUS	mRNA	18276	22359	0.94	+	.	ID=g12556.t1;Parent=g12556
JABGON010000468.1	AUGUSTUS	start_codon	18276	18278	.	+	0	ID=g12556.t1.srt;Parent=g12556.t1
JABGON010000468.1	AUGUSTUS	CDS	18276	18481	1	+	0	ID=g12556.t1.c;Parent=g12556.t1; product="hypothetical protein"; go_process="biological_process|0008150","biological regulation|0065007","cellular process|0009987","regulation of biological quality|0065008","localization|0051179","establishment of localization|0051234","transport|0006810","homeostatic process|0042592","chemical homeostasis|0048878","cellular homeostasis|0019725","monoatomic ion homeostasis|0050801","inorganic ion homeostasis|0098771","monoatomic cation homeostasis|0055080","obsolete metal ion homeostasis|0055065","intracellular chemical homeostasis|0055082","intracellular monoatomic ion homeostasis|0006873","intracellular monoatomic cation homeostasis|0030003","obsolete intracellular metal ion homeostasis|0006875","monoatomic ion transport|0006811","metal ion transport|0030001","monoatomic cation transport|0006812","transmembrane transport|0055085","monoatomic ion transmembrane transport|0034220","inorganic ion transmembrane transport|0098660","inorganic cation transmembrane transport|0098662","monoatomic cation transmembrane transport|0098655","import into cell|0098657","export from cell|0140352","inorganic cation transmembrane transport|0015672","potassium ion transport|0006813","obsolete monovalent inorganic cation homeostasis|0055067","proton transmembrane transport|1902600","obsolete cellular monovalent inorganic cation homeostasis|0030004","potassium ion transmembrane transport|0071805","sodium ion transport|0006814","export across plasma membrane|0140115","import across plasma membrane|0098739","potassium ion homeostasis|0055075","sodium ion homeostasis|0055078","inorganic ion import across plasma membrane|0099587","inorganic cation import across plasma membrane|0098659","sodium ion transmembrane transport|0035725","intracellular sodium ion homeostasis|0006883","intracellular potassium ion homeostasis|0030007","potassium ion import across plasma membrane|1990573","regulation of biological process|0050789","response to stimulus|0050896","response to chemical|0042221","regulation of cellular process|0050794","response to organic substance|0010033","multicellular organismal process|0032501","cellular response to stimulus|0051716","regulation of localization|0032879","regulation of membrane potential|0042391","system process|0003008","regulation of transport|0051049","response to endogenous stimulus|0009719","regulation of monoatomic ion transport|0043269","developmental process|0032502","response to oxygen-containing compound|1901700","response to abiotic stimulus|0009628","cellular response to chemical stimulus|0070887","negative regulation of biological process|0048519","response to hormone|0009725","response to organic cyclic compound|0014070","cellular response to organic substance|0071310","cellular response to endogenous stimulus|0071495","signal transduction|0007165";go_function="molecular_function|0003674","binding|0005488","heterocyclic compound binding|1901363","organic cyclic compound binding|0097159","ion binding|0043167","nucleoside phosphate binding|1901265","nucleotide binding|0000166","small molecule binding|0036094","anion binding|0043168","carbohydrate derivative binding|0097367","transmembrane transporter activity|0022857","adenyl nucleotide binding|0030554","transporter activity|0005215","purine nucleotide binding|0017076","active transmembrane transporter activity|0022804","obsolete drug binding|0008144","ribonucleotide binding|0032553","purine ribonucleotide binding|0032555","adenyl ribonucleotide binding|0032559","primary active transmembrane transporter activity|0015399","purine ribonucleoside triphosphate binding|0035639","ATPase-coupled transmembrane transporter activity|0042626","ATP binding|0005524","cation binding|0043169","metal ion binding|0046872","monoatomic ion transmembrane transporter activity|0015075","monoatomic cation transmembrane transporter activity|0008324","inorganic cation transmembrane transporter activity|0022890","inorganic molecular entity transmembrane transporter activity|0015318","active monoatomic ion transmembrane transporter activity|0022853","ATPase-coupled monoatomic cation transmembrane transporter activity|0019829","ATPase-coupled ion transmembrane transporter activity|0042625","metal ion transmembrane transporter activity|0046873","P-type ion transporter activity|0015662","inorganic cation transmembrane transporter activity|0015077","potassium ion transmembrane transporter activity|0015079","sodium ion transmembrane transporter activity|0015081","protein binding|0005515","alkali metal ion binding|0031420","chaperone binding|0051087","catalytic activity|0003824","hydrolase activity|0016787","protein dimerization activity|0046983","lipid binding|0008289","steroid binding|0005496","proton transmembrane transporter activity|0015078","hormone binding|0042562","protein heterodimerization activity|0046982","pyrophosphate hydrolysis-driven proton transmembrane transporter activity|0009678","enzyme binding|0019899","hydrolase activity, acting on acid anhydrides|0016817","hydrolase activity, acting on acid anhydrides, in phosphorus-containing anhydrides|0016818";go_component="cellular anatomical entity|0110165","cellular_component|0005575","membrane|0016020","organelle|0043226","plasma membrane|0005886","membrane-bounded organelle|0043227","intracellular organelle|0043229","protein-containing complex|0032991","obsolete intrinsic component of membrane|0031224","membrane|0016021"
JABGON010000468.1	AUGUSTUS	exon	18276	18481	.	+	.	ID=g12556.t1.e1;Parent=g12556.t1
JABGON010000468.1	AUGUSTUS	CDS	18551	18788	1	+	1	ID=g12556.t1.c;Parent=g12556.t1
JABGON010000468.1	AUGUSTUS	exon	18551	18788	.	+	.	ID=g12556.t1.e2;Parent=g12556.t1
JABGON010000468.1	AUGUSTUS	CDS	18848	19104	1	+	0	ID=g12556.t1.c;Parent=g12556.t1
JABGON010000468.1	AUGUSTUS	exon	18848	19104	.	+	.	ID=g12556.t1.e3;Parent=g12556.t1
JABGON010000468.1	AUGUSTUS	CDS	19159	19448	0.99	+	1	ID=g12556.t1.c;Parent=g12556.t1
JABGON010000468.1	AUGUSTUS	exon	19159	19448	.	+	.	ID=g12556.t1.e4;Parent=g12556.t1
JABGON010000468.1	AUGUSTUS	CDS	19567	19605	1	+	2	ID=g12556.t1.c;Parent=g12556.t1
JABGON010000468.1	AUGUSTUS	exon	19567	19605	.	+	.	ID=g12556.t1.e5;Parent=g12556.t1
JABGON010000468.1	AUGUSTUS	CDS	19662	19810	0.95	+	2	ID=g12556.t1.c;Parent=g12556.t1
JABGON010000468.1	AUGUSTUS	exon	19662	19810	.	+	.	ID=g12556.t1.e6;Parent=g12556.t1
JABGON010000468.1	AUGUSTUS	CDS	19874	20708	0.97	+	0	ID=g12556.t1.c;Parent=g12556.t1
JABGON010000468.1	AUGUSTUS	exon	19874	20708	.	+	.	ID=g12556.t1.e7;Parent=g12556.t1
JABGON010000468.1	AUGUSTUS	CDS	20766	21004	1	+	2	ID=g12556.t1.c;Parent=g12556.t1
JABGON010000468.1	AUGUSTUS	exon	20766	21004	.	+	.	ID=g12556.t1.e8;Parent=g12556.t1
JABGON010000468.1	AUGUSTUS	CDS	21064	21194	1	+	0	ID=g12556.t1.c;Parent=g12556.t1
JABGON010000468.1	AUGUSTUS	exon	21064	21194	.	+	.	ID=g12556.t1.e9;Parent=g12556.t1
JABGON010000468.1	AUGUSTUS	CDS	21314	21451	1	+	1	ID=g12556.t1.c;Parent=g12556.t1
JABGON010000468.1	AUGUSTUS	exon	21314	21451	.	+	.	ID=g12556.t1.e10;Parent=g12556.t1
JABGON010000468.1	AUGUSTUS	CDS	21510	21549	1	+	1	ID=g12556.t1.c;Parent=g12556.t1
JABGON010000468.1	AUGUSTUS	exon	21510	21549	.	+	.	ID=g12556.t1.e11;Parent=g12556.t1
JABGON010000468.1	AUGUSTUS	CDS	21610	21980	1	+	0	ID=g12556.t1.c;Parent=g12556.t1
JABGON010000468.1	AUGUSTUS	exon	21610	21980	.	+	.	ID=g12556.t1.e12;Parent=g12556.t1
JABGON010000468.1	AUGUSTUS	CDS	22047	22359	1	+	1	ID=g12556.t1.c;Parent=g12556.t1
JABGON010000468.1	AUGUSTUS	exon	22047	22359	.	+	.	ID=g12556.t1.e13;Parent=g12556.t1
JABGON010000468.1	AUGUSTUS	stop_codon	22357	22359	.	+	0	ID=g12556.t1.stp;Parent=g12556.t1
JABGON010000468.1	GeneMark.hmm3	mRNA	18276	22359	.	+	.	ID=g12556.t2;Parent=g12556
JABGON010000468.1	GeneMark.hmm3	start_codon	18276	18278	.	+	0	ID=g12556.t2.srt;Parent=g12556.t2
JABGON010000468.1	GeneMark.hmm3	CDS	18276	18481	.	+	0	ID=g12556.t2.c;Parent=g12556.t2; product="hypothetical protein"; go_process="biological_process|0008150","biological regulation|0065007","cellular process|0009987","regulation of biological quality|0065008","localization|0051179","establishment of localization|0051234","transport|0006810","homeostatic process|0042592","chemical homeostasis|0048878","cellular homeostasis|0019725","monoatomic ion homeostasis|0050801","inorganic ion homeostasis|0098771","monoatomic cation homeostasis|0055080","obsolete metal ion homeostasis|0055065","intracellular chemical homeostasis|0055082","intracellular monoatomic ion homeostasis|0006873","intracellular monoatomic cation homeostasis|0030003","obsolete intracellular metal ion homeostasis|0006875","monoatomic ion transport|0006811","metal ion transport|0030001","monoatomic cation transport|0006812","transmembrane transport|0055085","monoatomic ion transmembrane transport|0034220","inorganic ion transmembrane transport|0098660","inorganic cation transmembrane transport|0098662","monoatomic cation transmembrane transport|0098655","import into cell|0098657","export from cell|0140352","inorganic cation transmembrane transport|0015672","potassium ion transport|0006813","obsolete monovalent inorganic cation homeostasis|0055067","proton transmembrane transport|1902600","obsolete cellular monovalent inorganic cation homeostasis|0030004","potassium ion transmembrane transport|0071805","sodium ion transport|0006814","export across plasma membrane|0140115","import across plasma membrane|0098739","potassium ion homeostasis|0055075","sodium ion homeostasis|0055078","inorganic ion import across plasma membrane|0099587","inorganic cation import across plasma membrane|0098659","sodium ion transmembrane transport|0035725","intracellular sodium ion homeostasis|0006883","intracellular potassium ion homeostasis|0030007","potassium ion import across plasma membrane|1990573","regulation of biological process|0050789","response to stimulus|0050896","response to chemical|0042221","regulation of cellular process|0050794","response to organic substance|0010033","multicellular organismal process|0032501","cellular response to stimulus|0051716","regulation of localization|0032879","regulation of membrane potential|0042391","system process|0003008","regulation of transport|0051049","response to endogenous stimulus|0009719","regulation of monoatomic ion transport|0043269","developmental process|0032502","response to oxygen-containing compound|1901700","response to abiotic stimulus|0009628","cellular response to chemical stimulus|0070887","negative regulation of biological process|0048519","response to hormone|0009725","response to organic cyclic compound|0014070","cellular response to organic substance|0071310","cellular response to endogenous stimulus|0071495","signal transduction|0007165";go_function="molecular_function|0003674","binding|0005488","heterocyclic compound binding|1901363","organic cyclic compound binding|0097159","ion binding|0043167","nucleoside phosphate binding|1901265","nucleotide binding|0000166","small molecule binding|0036094","anion binding|0043168","carbohydrate derivative binding|0097367","transmembrane transporter activity|0022857","adenyl nucleotide binding|0030554","transporter activity|0005215","purine nucleotide binding|0017076","active transmembrane transporter activity|0022804","obsolete drug binding|0008144","ribonucleotide binding|0032553","purine ribonucleotide binding|0032555","adenyl ribonucleotide binding|0032559","primary active transmembrane transporter activity|0015399","purine ribonucleoside triphosphate binding|0035639","ATPase-coupled transmembrane transporter activity|0042626","ATP binding|0005524","cation binding|0043169","metal ion binding|0046872","monoatomic ion transmembrane transporter activity|0015075","monoatomic cation transmembrane transporter activity|0008324","inorganic cation transmembrane transporter activity|0022890","inorganic molecular entity transmembrane transporter activity|0015318","active monoatomic ion transmembrane transporter activity|0022853","ATPase-coupled monoatomic cation transmembrane transporter activity|0019829","ATPase-coupled ion transmembrane transporter activity|0042625","metal ion transmembrane transporter activity|0046873","P-type ion transporter activity|0015662","inorganic cation transmembrane transporter activity|0015077","potassium ion transmembrane transporter activity|0015079","sodium ion transmembrane transporter activity|0015081","protein binding|0005515","alkali metal ion binding|0031420","chaperone binding|0051087","catalytic activity|0003824","hydrolase activity|0016787","protein dimerization activity|0046983","lipid binding|0008289","steroid binding|0005496","proton transmembrane transporter activity|0015078","hormone binding|0042562","protein heterodimerization activity|0046982","pyrophosphate hydrolysis-driven proton transmembrane transporter activity|0009678","enzyme binding|0019899","hydrolase activity, acting on acid anhydrides|0016817","hydrolase activity, acting on acid anhydrides, in phosphorus-containing anhydrides|0016818";go_component="cellular anatomical entity|0110165","cellular_component|0005575","membrane|0016020","organelle|0043226","plasma membrane|0005886","membrane-bounded organelle|0043227","intracellular organelle|0043229","protein-containing complex|0032991","obsolete intrinsic component of membrane|0031224","membrane|0016021"
JABGON010000468.1	GeneMark.hmm3	exon	18276	18481	.	+	0	ID=g12556.t2.e1;Parent=g12556.t2
JABGON010000468.1	GeneMark.hmm3	mRNA	18276	22359	.	+	.	ID=g12556.t2;Parent=g12556
JABGON010000468.1	GeneMark.hmm3	CDS	18551	18788	.	+	1	ID=g12556.t2.c;Parent=g12556.t2; product="hypothetical protein"; go_process="biological_process|0008150","biological regulation|0065007","cellular process|0009987","regulation of biological quality|0065008","localization|0051179","establishment of localization|0051234","transport|0006810","homeostatic process|0042592","chemical homeostasis|0048878","cellular homeostasis|0019725","monoatomic ion homeostasis|0050801","inorganic ion homeostasis|0098771","monoatomic cation homeostasis|0055080","obsolete metal ion homeostasis|0055065","intracellular chemical homeostasis|0055082","intracellular monoatomic ion homeostasis|0006873","intracellular monoatomic cation homeostasis|0030003","obsolete intracellular metal ion homeostasis|0006875","monoatomic ion transport|0006811","metal ion transport|0030001","monoatomic cation transport|0006812","transmembrane transport|0055085","monoatomic ion transmembrane transport|0034220","inorganic ion transmembrane transport|0098660","inorganic cation transmembrane transport|0098662","monoatomic cation transmembrane transport|0098655","import into cell|0098657","export from cell|0140352","inorganic cation transmembrane transport|0015672","potassium ion transport|0006813","obsolete monovalent inorganic cation homeostasis|0055067","proton transmembrane transport|1902600","obsolete cellular monovalent inorganic cation homeostasis|0030004","potassium ion transmembrane transport|0071805","sodium ion transport|0006814","export across plasma membrane|0140115","import across plasma membrane|0098739","potassium ion homeostasis|0055075","sodium ion homeostasis|0055078","inorganic ion import across plasma membrane|0099587","inorganic cation import across plasma membrane|0098659","sodium ion transmembrane transport|0035725","intracellular sodium ion homeostasis|0006883","intracellular potassium ion homeostasis|0030007","potassium ion import across plasma membrane|1990573","regulation of biological process|0050789","response to stimulus|0050896","response to chemical|0042221","regulation of cellular process|0050794","response to organic substance|0010033","multicellular organismal process|0032501","cellular response to stimulus|0051716","regulation of localization|0032879","regulation of membrane potential|0042391","system process|0003008","regulation of transport|0051049","response to endogenous stimulus|0009719","regulation of monoatomic ion transport|0043269","developmental process|0032502","response to oxygen-containing compound|1901700","response to abiotic stimulus|0009628","cellular response to chemical stimulus|0070887","negative regulation of biological process|0048519","response to hormone|0009725","response to organic cyclic compound|0014070","cellular response to organic substance|0071310","cellular response to endogenous stimulus|0071495","signal transduction|0007165";go_function="molecular_function|0003674","binding|0005488","heterocyclic compound binding|1901363","organic cyclic compound binding|0097159","ion binding|0043167","nucleoside phosphate binding|1901265","nucleotide binding|0000166","small molecule binding|0036094","anion binding|0043168","carbohydrate derivative binding|0097367","transmembrane transporter activity|0022857","adenyl nucleotide binding|0030554","transporter activity|0005215","purine nucleotide binding|0017076","active transmembrane transporter activity|0022804","obsolete drug binding|0008144","ribonucleotide binding|0032553","purine ribonucleotide binding|0032555","adenyl ribonucleotide binding|0032559","primary active transmembrane transporter activity|0015399","purine ribonucleoside triphosphate binding|0035639","ATPase-coupled transmembrane transporter activity|0042626","ATP binding|0005524","cation binding|0043169","metal ion binding|0046872","monoatomic ion transmembrane transporter activity|0015075","monoatomic cation transmembrane transporter activity|0008324","inorganic cation transmembrane transporter activity|0022890","inorganic molecular entity transmembrane transporter activity|0015318","active monoatomic ion transmembrane transporter activity|0022853","ATPase-coupled monoatomic cation transmembrane transporter activity|0019829","ATPase-coupled ion transmembrane transporter activity|0042625","metal ion transmembrane transporter activity|0046873","P-type ion transporter activity|0015662","inorganic cation transmembrane transporter activity|0015077","potassium ion transmembrane transporter activity|0015079","sodium ion transmembrane transporter activity|0015081","protein binding|0005515","alkali metal ion binding|0031420","chaperone binding|0051087","catalytic activity|0003824","hydrolase activity|0016787","protein dimerization activity|0046983","lipid binding|0008289","steroid binding|0005496","proton transmembrane transporter activity|0015078","hormone binding|0042562","protein heterodimerization activity|0046982","pyrophosphate hydrolysis-driven proton transmembrane transporter activity|0009678","enzyme binding|0019899","hydrolase activity, acting on acid anhydrides|0016817","hydrolase activity, acting on acid anhydrides, in phosphorus-containing anhydrides|0016818";go_component="cellular anatomical entity|0110165","cellular_component|0005575","membrane|0016020","organelle|0043226","plasma membrane|0005886","membrane-bounded organelle|0043227","intracellular organelle|0043229","protein-containing complex|0032991","obsolete intrinsic component of membrane|0031224","membrane|0016021"
JABGON010000468.1	GeneMark.hmm3	exon	18551	18788	.	+	1	ID=g12556.t2.e1;Parent=g12556.t2
JABGON010000468.1	GeneMark.hmm3	CDS	18848	19104	.	+	0	ID=g12556.t2.c;Parent=g12556.t2
JABGON010000468.1	GeneMark.hmm3	exon	18848	19104	.	+	0	ID=g12556.t2.e2;Parent=g12556.t2
JABGON010000468.1	GeneMark.hmm3	CDS	19159	19448	.	+	1	ID=g12556.t2.c;Parent=g12556.t2
JABGON010000468.1	GeneMark.hmm3	exon	19159	19448	.	+	1	ID=g12556.t2.e3;Parent=g12556.t2
JABGON010000468.1	GeneMark.hmm3	CDS	19567	19605	.	+	2	ID=g12556.t2.c;Parent=g12556.t2
JABGON010000468.1	GeneMark.hmm3	exon	19567	19605	.	+	2	ID=g12556.t2.e4;Parent=g12556.t2
JABGON010000468.1	GeneMark.hmm3	CDS	19662	19801	.	+	2	ID=g12556.t2.c;Parent=g12556.t2
JABGON010000468.1	GeneMark.hmm3	exon	19662	19801	.	+	2	ID=g12556.t2.e5;Parent=g12556.t2
JABGON010000468.1	GeneMark.hmm3	CDS	19874	20708	.	+	0	ID=g12556.t2.c;Parent=g12556.t2
JABGON010000468.1	GeneMark.hmm3	exon	19874	20708	.	+	0	ID=g12556.t2.e6;Parent=g12556.t2
JABGON010000468.1	GeneMark.hmm3	CDS	20766	21004	.	+	2	ID=g12556.t2.c;Parent=g12556.t2
JABGON010000468.1	GeneMark.hmm3	exon	20766	21004	.	+	2	ID=g12556.t2.e7;Parent=g12556.t2
JABGON010000468.1	GeneMark.hmm3	CDS	21064	21194	.	+	0	ID=g12556.t2.c;Parent=g12556.t2
JABGON010000468.1	GeneMark.hmm3	exon	21064	21194	.	+	0	ID=g12556.t2.e8;Parent=g12556.t2
JABGON010000468.1	GeneMark.hmm3	CDS	21314	21451	.	+	1	ID=g12556.t2.c;Parent=g12556.t2
JABGON010000468.1	GeneMark.hmm3	exon	21314	21451	.	+	1	ID=g12556.t2.e9;Parent=g12556.t2
JABGON010000468.1	GeneMark.hmm3	CDS	21510	21549	.	+	1	ID=g12556.t2.c;Parent=g12556.t2
JABGON010000468.1	GeneMark.hmm3	exon	21510	21549	.	+	1	ID=g12556.t2.e10;Parent=g12556.t2
JABGON010000468.1	GeneMark.hmm3	CDS	21610	21980	.	+	0	ID=g12556.t2.c;Parent=g12556.t2
JABGON010000468.1	GeneMark.hmm3	exon	21610	21980	.	+	0	ID=g12556.t2.e11;Parent=g12556.t2
JABGON010000468.1	GeneMark.hmm3	CDS	22047	22359	.	+	1	ID=g12556.t2.c;Parent=g12556.t2
JABGON010000468.1	GeneMark.hmm3	exon	22047	22359	.	+	1	ID=g12556.t2.e12;Parent=g12556.t2
JABGON010000468.1	GeneMark.hmm3	stop_codon	22357	22359	.	+	0	ID=g12556.t2.stp;Parent=g12556.t2
JABGON010000468.1	AUGUSTUS	gene	22603	24876	.	+	.	ID=g12557
JABGON010000468.1	AUGUSTUS	mRNA	22603	24876	1	+	.	ID=g12557.t1;Parent=g12557
JABGON010000468.1	AUGUSTUS	start_codon	22603	22605	.	+	0	ID=g12557.t1.srt;Parent=g12557.t1
JABGON010000468.1	AUGUSTUS	CDS	22603	22882	1	+	0	ID=g12557.t1.c;Parent=g12557.t1; product="hypothetical protein"; go_process="biological_process|0008150","biological regulation|0065007","cellular process|0009987","regulation of biological process|0050789","regulation of cellular process|0050794","regulation of metabolic process|0019222","cellular component organization|0016043","cellular component organization or biogenesis|0071840","regulation of cellular metabolic process|0031323","regulation of biosynthetic process|0009889","regulation of cellular biosynthetic process|0031326","regulation of primary metabolic process|0080090","regulation of nitrogen compound metabolic process|0051171","regulation of gene expression|0010468","regulation of macromolecule metabolic process|0060255","regulation of macromolecule biosynthetic process|0010556","regulation of cellular macromolecule biosynthetic process|2000112","regulation of nucleobase-containing compound metabolic process|0019219","regulation of RNA metabolic process|0051252","regulation of nucleic acid-templated transcription|1903506","regulation of RNA biosynthetic process|2001141","regulation of DNA-templated transcription|0006355","regulation of transcription by RNA polymerase II|0006357","chromatin organization|0006325","chromatin remodeling|0006338";go_function="molecular_function|0003674","transcription regulator activity|0140110","transcription coregulator activity|0003712","transcription coactivator activity|0003713","binding|0005488";go_component="cellular_component|0005575","cellular anatomical entity|0110165","intracellular organelle|0043229","organelle|0043226","membrane-bounded organelle|0043227","intracellular membrane-bounded organelle|0043231","nucleus|0005634","protein-containing complex|0032991","catalytic complex|1902494","transferase complex|1990234","peptidase complex|1905368","acetyltransferase complex|1902493","protein acetyltransferase complex|0031248","histone acetyltransferase complex|0000123","SAGA complex|0000124","SAGA-type complex|0070461"
JABGON010000468.1	AUGUSTUS	exon	22603	22882	.	+	.	ID=g12557.t1.e1;Parent=g12557.t1
JABGON010000468.1	AUGUSTUS	CDS	22954	23388	1	+	2	ID=g12557.t1.c;Parent=g12557.t1
JABGON010000468.1	AUGUSTUS	exon	22954	23388	.	+	.	ID=g12557.t1.e2;Parent=g12557.t1
JABGON010000468.1	AUGUSTUS	CDS	23442	23611	1	+	2	ID=g12557.t1.c;Parent=g12557.t1
JABGON010000468.1	AUGUSTUS	exon	23442	23611	.	+	.	ID=g12557.t1.e3;Parent=g12557.t1
JABGON010000468.1	AUGUSTUS	CDS	23671	24876	1	+	0	ID=g12557.t1.c;Parent=g12557.t1
JABGON010000468.1	AUGUSTUS	exon	23671	24876	.	+	.	ID=g12557.t1.e4;Parent=g12557.t1
JABGON010000468.1	AUGUSTUS	stop_codon	24874	24876	.	+	0	ID=g12557.t1.stp;Parent=g12557.t1
JABGON010000468.1	AUGUSTUS	gene	25359	25832	.	-	.	ID=g12558
JABGON010000468.1	AUGUSTUS	mRNA	25359	25832	1	-	.	ID=g12558.t1;Parent=g12558
JABGON010000468.1	AUGUSTUS	stop_codon	25359	25361	.	-	0	ID=g12558.t1.stp;Parent=g12558.t1
JABGON010000468.1	AUGUSTUS	CDS	25359	25832	1	-	0	ID=g12558.t1.c;Parent=g12558.t1; product="hypothetical protein"; go_component="cellular_component|0005575","cellular anatomical entity|0110165"
JABGON010000468.1	AUGUSTUS	exon	25359	25832	.	-	.	ID=g12558.t1.e1;Parent=g12558.t1
JABGON010000468.1	GeneMark.hmm3	mRNA	25359	25772	.	-	.	ID=g12558.t2;Parent=g12558
JABGON010000468.1	GeneMark.hmm3	stop_codon	25359	25361	.	-	0	ID=g12558.t2.stp;Parent=g12558.t2
JABGON010000468.1	GeneMark.hmm3	mRNA	25359	25772	.	-	.	ID=g12558.t2;Parent=g12558
JABGON010000468.1	GeneMark.hmm3	CDS	25359	25772	.	-	0	ID=g12558.t2.c;Parent=g12558.t2; product="hypothetical protein"; go_component="cellular_component|0005575","cellular anatomical entity|0110165"
JABGON010000468.1	GeneMark.hmm3	exon	25359	25772	.	-	0	ID=g12558.t2.e1;Parent=g12558.t2
JABGON010000468.1	GeneMark.hmm3	start_codon	25770	25772	.	-	0	ID=g12558.t2.srt;Parent=g12558.t2
JABGON010000469.1	AUGUSTUS	gene	2	513	.	+	.	ID=g12559
JABGON010000469.1	AUGUSTUS	mRNA	2	513	0.83	+	.	ID=g12559.t1;Parent=g12559
JABGON010000469.1	AUGUSTUS	CDS	2	513	0.83	+	2	ID=g12559.t1.c;Parent=g12559.t1; product="hypothetical protein"; go_component="cellular_component|0005575","cellular anatomical entity|0110165","obsolete intrinsic component of membrane|0031224","membrane|0016021"
JABGON010000469.1	AUGUSTUS	exon	2	513	.	+	.	ID=g12559.t1.e1;Parent=g12559.t1
JABGON010000469.1	AUGUSTUS	stop_codon	511	513	.	+	0	ID=g12559.t1.stp;Parent=g12559.t1
JABGON010000469.1	GeneMark.hmm3	gene	196	513	.	+	.	ID=g12560
JABGON010000469.1	GeneMark.hmm3	mRNA	196	513	.	+	.	ID=g12560.t1;Parent=g12560
JABGON010000469.1	GeneMark.hmm3	start_codon	196	198	.	+	0	ID=g12560.t1.srt;Parent=g12560.t1
JABGON010000469.1	GeneMark.hmm3	mRNA	196	513	.	+	.	ID=g12560.t1;Parent=g12560
JABGON010000469.1	GeneMark.hmm3	CDS	196	513	.	+	0	ID=g12560.t1.c;Parent=g12560.t1; product="hypothetical protein"; go_function="inorganic cation transmembrane transporter activity|0015077","molecular_function|0003674","inorganic cation transmembrane transporter activity|0022890","monoatomic ion transmembrane transporter activity|0015075","transporter activity|0005215","monoatomic cation transmembrane transporter activity|0008324","inorganic molecular entity transmembrane transporter activity|0015318","proton transmembrane transporter activity|0015078","transmembrane transporter activity|0022857";go_component="cellular_component|0005575","cellular anatomical entity|0110165","obsolete intrinsic component of membrane|0031224","membrane|0016021"
JABGON010000469.1	GeneMark.hmm3	exon	196	513	.	+	0	ID=g12560.t1.e1;Parent=g12560.t1
JABGON010000469.1	GeneMark.hmm3	stop_codon	511	513	.	+	0	ID=g12560.t1.stp;Parent=g12560.t1
JABGON010000469.1	GeneMark.hmm3	gene	2498	2808	.	-	.	ID=g12561
JABGON010000469.1	GeneMark.hmm3	mRNA	2498	2808	.	-	.	ID=g12561.t1;Parent=g12561
JABGON010000469.1	GeneMark.hmm3	stop_codon	2498	2500	.	-	0	ID=g12561.t1.stp;Parent=g12561.t1
JABGON010000469.1	GeneMark.hmm3	CDS	2498	2555	.	-	1	ID=g12561.t1.c;Parent=g12561.t1; product="hypothetical protein"; go_component="cellular_component|0005575","cellular anatomical entity|0110165"
JABGON010000469.1	GeneMark.hmm3	exon	2498	2555	.	-	1	ID=g12561.t1.e1;Parent=g12561.t1
JABGON010000469.1	GeneMark.hmm3	mRNA	2498	2808	.	-	.	ID=g12561.t1;Parent=g12561
JABGON010000469.1	GeneMark.hmm3	CDS	2687	2713	.	-	1	ID=g12561.t1.c;Parent=g12561.t1; product="hypothetical protein"; go_component="cellular_component|0005575","cellular anatomical entity|0110165"
JABGON010000469.1	GeneMark.hmm3	exon	2687	2713	.	-	1	ID=g12561.t1.e1;Parent=g12561.t1
JABGON010000469.1	GeneMark.hmm3	CDS	2777	2808	.	-	0	ID=g12561.t1.c;Parent=g12561.t1
JABGON010000469.1	GeneMark.hmm3	exon	2777	2808	.	-	0	ID=g12561.t1.e2;Parent=g12561.t1
JABGON010000469.1	GeneMark.hmm3	start_codon	2806	2808	.	-	0	ID=g12561.t1.srt;Parent=g12561.t1
JABGON010000469.1	AUGUSTUS	gene	5502	6734	.	-	.	ID=g12562
JABGON010000469.1	AUGUSTUS	mRNA	5502	6734	1	-	.	ID=g12562.t1;Parent=g12562
JABGON010000469.1	AUGUSTUS	stop_codon	5502	5504	.	-	0	ID=g12562.t1.stp;Parent=g12562.t1
JABGON010000469.1	AUGUSTUS	CDS	5502	5625	1	-	1	ID=g12562.t1.c;Parent=g12562.t1; product="Large ribosomal subunit protein uL23m"; Dbxref=UniProtKB/TrEMBL:A0A2T0AG19; go_component="cellular_component|0005575","cellular anatomical entity|0110165"
JABGON010000469.1	AUGUSTUS	exon	5502	5625	.	-	.	ID=g12562.t1.e1;Parent=g12562.t1
JABGON010000469.1	AUGUSTUS	CDS	5684	5767	1	-	1	ID=g12562.t1.c;Parent=g12562.t1
JABGON010000469.1	AUGUSTUS	exon	5684	5767	.	-	.	ID=g12562.t1.e2;Parent=g12562.t1
JABGON010000469.1	AUGUSTUS	CDS	5830	6021	1	-	1	ID=g12562.t1.c;Parent=g12562.t1
JABGON010000469.1	AUGUSTUS	exon	5830	6021	.	-	.	ID=g12562.t1.e3;Parent=g12562.t1
JABGON010000469.1	AUGUSTUS	CDS	6075	6295	1	-	0	ID=g12562.t1.c;Parent=g12562.t1
JABGON010000469.1	AUGUSTUS	exon	6075	6295	.	-	.	ID=g12562.t1.e4;Parent=g12562.t1
JABGON010000469.1	AUGUSTUS	CDS	6363	6734	1	-	0	ID=g12562.t1.c;Parent=g12562.t1
JABGON010000469.1	AUGUSTUS	exon	6363	6734	.	-	.	ID=g12562.t1.e5;Parent=g12562.t1
JABGON010000469.1	AUGUSTUS	start_codon	6732	6734	.	-	0	ID=g12562.t1.srt;Parent=g12562.t1
JABGON010000469.1	AUGUSTUS	gene	6903	7502	.	+	.	ID=g12563
JABGON010000469.1	AUGUSTUS	mRNA	6903	7502	1	+	.	ID=g12563.t1;Parent=g12563
JABGON010000469.1	AUGUSTUS	start_codon	6903	6905	.	+	0	ID=g12563.t1.srt;Parent=g12563.t1
JABGON010000469.1	AUGUSTUS	CDS	6903	7035	1	+	0	ID=g12563.t1.c;Parent=g12563.t1; product="hypothetical protein"; go_process="biological_process|0008150";go_function="molecular_function|0003674","binding|0005488"
JABGON010000469.1	AUGUSTUS	exon	6903	7035	.	+	.	ID=g12563.t1.e1;Parent=g12563.t1
JABGON010000469.1	AUGUSTUS	CDS	7141	7196	1	+	2	ID=g12563.t1.c;Parent=g12563.t1
JABGON010000469.1	AUGUSTUS	exon	7141	7196	.	+	.	ID=g12563.t1.e2;Parent=g12563.t1
JABGON010000469.1	AUGUSTUS	CDS	7268	7282	1	+	0	ID=g12563.t1.c;Parent=g12563.t1
JABGON010000469.1	AUGUSTUS	exon	7268	7282	.	+	.	ID=g12563.t1.e3;Parent=g12563.t1
JABGON010000469.1	AUGUSTUS	CDS	7344	7502	1	+	0	ID=g12563.t1.c;Parent=g12563.t1
JABGON010000469.1	AUGUSTUS	exon	7344	7502	.	+	.	ID=g12563.t1.e4;Parent=g12563.t1
JABGON010000469.1	AUGUSTUS	stop_codon	7500	7502	.	+	0	ID=g12563.t1.stp;Parent=g12563.t1
JABGON010000469.1	AUGUSTUS	gene	7699	12771	.	-	.	ID=g12564
JABGON010000469.1	AUGUSTUS	mRNA	7699	12771	1	-	.	ID=g12564.t1;Parent=g12564
JABGON010000469.1	AUGUSTUS	stop_codon	7699	7701	.	-	0	ID=g12564.t1.stp;Parent=g12564.t1
JABGON010000469.1	AUGUSTUS	CDS	7699	7769	1	-	2	ID=g12564.t1.c;Parent=g12564.t1; product="Proteophosphoglycan ppg4"; Dbxref=UniProtKB/TrEMBL:A0A2T0AG35; go_process="biological_process|0008150","cellular process|0009987","organic substance metabolic process|0071704","metabolic process|0008152","cellular metabolic process|0044237","nitrogen compound metabolic process|0006807","organic cyclic compound metabolic process|1901360","primary metabolic process|0044238","heterocycle metabolic process|0046483","cellular aromatic compound metabolic process|0006725","cellular nitrogen compound metabolic process|0034641","macromolecule metabolic process|0043170","nucleobase-containing compound metabolic process|0006139","nucleic acid metabolic process|0090304","cellular component organization or biogenesis|0071840","cellular component organization|0016043","biological regulation|0065007","regulation of biological process|0050789","response to stimulus|0050896","cellular macromolecule metabolic process|0044260","regulation of metabolic process|0019222","regulation of macromolecule metabolic process|0060255","regulation of cellular process|0050794","chromatin organization|0006325","regulation of primary metabolic process|0080090","regulation of cellular metabolic process|0031323","regulation of nitrogen compound metabolic process|0051171","cellular response to stimulus|0051716","response to stress|0006950","cellular response to stress|0033554","DNA metabolic process|0006259","regulation of gene expression|0010468","organonitrogen compound metabolic process|1901564","regulation of nucleobase-containing compound metabolic process|0019219","macromolecule modification|0043412","cellular response to DNA damage stimulus|0006974","negative regulation of biological process|0048519","biosynthetic process|0009058","DNA repair|0006281","cellular biosynthetic process|0044249","regulation of biosynthetic process|0009889","regulation of cellular biosynthetic process|0031326","negative regulation of metabolic process|0009892","organic substance biosynthetic process|1901576","negative regulation of macromolecule metabolic process|0010605","regulation of macromolecule biosynthetic process|0010556","protein metabolic process|0019538","regulation of cellular macromolecule biosynthetic process|2000112","RNA metabolic process|0016070","protein metabolic process|0044267","protein modification process|0006464","protein modification process|0036211","regulation of RNA metabolic process|0051252","positive regulation of biological process|0048518","organic cyclic compound biosynthetic process|1901362","regulation of DNA-templated transcription|0006355","regulation of nucleic acid-templated transcription|1903506","developmental process|0032502","negative regulation of cellular process|0048523","regulation of RNA biosynthetic process|2001141","positive regulation of cellular process|0048522","cellular nitrogen compound biosynthetic process|0044271";go_function="molecular_function|0003674","binding|0005488","catalytic activity|0003824","organic cyclic compound binding|0097159","heterocyclic compound binding|1901363","ion binding|0043167","small molecule binding|0036094","nucleotide binding|0000166","nucleoside phosphate binding|1901265","obsolete drug binding|0008144","adenyl nucleotide binding|0030554","hydrolase activity|0016787","ATP binding|0005524","adenyl ribonucleotide binding|0032559","purine nucleotide binding|0017076","purine ribonucleoside triphosphate binding|0035639","anion binding|0043168","ribonucleotide binding|0032553","purine ribonucleotide binding|0032555","carbohydrate derivative binding|0097367","pyrophosphatase activity|0016462","hydrolase activity, acting on acid anhydrides|0016817","hydrolase activity, acting on acid anhydrides, in phosphorus-containing anhydrides|0016818","ribonucleoside triphosphate phosphatase activity|0017111","ATP hydrolysis activity|0016887","ATP hydrolysis activity|0042623","helicase activity|0004386","nucleic acid binding|0003676","DNA binding|0003677","metal ion binding|0046872","cation binding|0043169","ATP-dependent activity, acting on DNA|0008094","transition metal ion binding|0046914","zinc ion binding|0008270","protein binding|0005515","transferase activity|0016740","catalytic activity, acting on a protein|0140096","ubiquitin-protein transferase activity|0004842","ubiquitin-like protein transferase activity|0019787","ubiquitin-like protein ligase activity|0061659","ubiquitin protein ligase activity|0061630";go_component="cellular_component|0005575","cellular anatomical entity|0110165","intracellular organelle|0043229","organelle|0043226","membrane-bounded organelle|0043227","intracellular membrane-bounded organelle|0043231","nucleus|0005634","cytoplasm|0005737","protein-containing complex|0032991"
JABGON010000469.1	AUGUSTUS	exon	7699	7769	.	-	.	ID=g12564.t1.e1;Parent=g12564.t1
JABGON010000469.1	AUGUSTUS	CDS	7838	7915	1	-	2	ID=g12564.t1.c;Parent=g12564.t1
JABGON010000469.1	AUGUSTUS	exon	7838	7915	.	-	.	ID=g12564.t1.e2;Parent=g12564.t1
JABGON010000469.1	AUGUSTUS	CDS	7979	8004	1	-	1	ID=g12564.t1.c;Parent=g12564.t1
JABGON010000469.1	AUGUSTUS	exon	7979	8004	.	-	.	ID=g12564.t1.e3;Parent=g12564.t1
JABGON010000469.1	AUGUSTUS	CDS	8065	8143	1	-	2	ID=g12564.t1.c;Parent=g12564.t1
JABGON010000469.1	AUGUSTUS	exon	8065	8143	.	-	.	ID=g12564.t1.e4;Parent=g12564.t1
JABGON010000469.1	AUGUSTUS	CDS	8204	8266	1	-	2	ID=g12564.t1.c;Parent=g12564.t1
JABGON010000469.1	AUGUSTUS	exon	8204	8266	.	-	.	ID=g12564.t1.e5;Parent=g12564.t1
JABGON010000469.1	AUGUSTUS	CDS	8331	8498	1	-	2	ID=g12564.t1.c;Parent=g12564.t1
JABGON010000469.1	AUGUSTUS	exon	8331	8498	.	-	.	ID=g12564.t1.e6;Parent=g12564.t1
JABGON010000469.1	AUGUSTUS	CDS	8565	8634	1	-	0	ID=g12564.t1.c;Parent=g12564.t1
JABGON010000469.1	AUGUSTUS	exon	8565	8634	.	-	.	ID=g12564.t1.e7;Parent=g12564.t1
JABGON010000469.1	AUGUSTUS	CDS	8694	9014	1	-	0	ID=g12564.t1.c;Parent=g12564.t1
JABGON010000469.1	AUGUSTUS	exon	8694	9014	.	-	.	ID=g12564.t1.e8;Parent=g12564.t1
JABGON010000469.1	AUGUSTUS	CDS	9073	9100	1	-	1	ID=g12564.t1.c;Parent=g12564.t1
JABGON010000469.1	AUGUSTUS	exon	9073	9100	.	-	.	ID=g12564.t1.e9;Parent=g12564.t1
JABGON010000469.1	AUGUSTUS	CDS	9158	9318	1	-	0	ID=g12564.t1.c;Parent=g12564.t1
JABGON010000469.1	AUGUSTUS	exon	9158	9318	.	-	.	ID=g12564.t1.e10;Parent=g12564.t1
JABGON010000469.1	AUGUSTUS	CDS	9372	9562	1	-	2	ID=g12564.t1.c;Parent=g12564.t1
JABGON010000469.1	AUGUSTUS	exon	9372	9562	.	-	.	ID=g12564.t1.e11;Parent=g12564.t1
JABGON010000469.1	AUGUSTUS	CDS	9625	9765	1	-	2	ID=g12564.t1.c;Parent=g12564.t1
JABGON010000469.1	AUGUSTUS	exon	9625	9765	.	-	.	ID=g12564.t1.e12;Parent=g12564.t1
JABGON010000469.1	AUGUSTUS	CDS	9855	9969	1	-	0	ID=g12564.t1.c;Parent=g12564.t1
JABGON010000469.1	AUGUSTUS	exon	9855	9969	.	-	.	ID=g12564.t1.e13;Parent=g12564.t1
JABGON010000469.1	AUGUSTUS	CDS	10044	10140	1	-	1	ID=g12564.t1.c;Parent=g12564.t1
JABGON010000469.1	AUGUSTUS	exon	10044	10140	.	-	.	ID=g12564.t1.e14;Parent=g12564.t1
JABGON010000469.1	AUGUSTUS	CDS	10237	10378	1	-	2	ID=g12564.t1.c;Parent=g12564.t1
JABGON010000469.1	AUGUSTUS	exon	10237	10378	.	-	.	ID=g12564.t1.e15;Parent=g12564.t1
JABGON010000469.1	AUGUSTUS	CDS	10434	10453	1	-	1	ID=g12564.t1.c;Parent=g12564.t1
JABGON010000469.1	AUGUSTUS	exon	10434	10453	.	-	.	ID=g12564.t1.e16;Parent=g12564.t1
JABGON010000469.1	AUGUSTUS	CDS	10508	10635	1	-	0	ID=g12564.t1.c;Parent=g12564.t1
JABGON010000469.1	AUGUSTUS	exon	10508	10635	.	-	.	ID=g12564.t1.e17;Parent=g12564.t1
JABGON010000469.1	AUGUSTUS	CDS	10723	10974	1	-	0	ID=g12564.t1.c;Parent=g12564.t1
JABGON010000469.1	AUGUSTUS	exon	10723	10974	.	-	.	ID=g12564.t1.e18;Parent=g12564.t1
JABGON010000469.1	AUGUSTUS	CDS	11045	11116	1	-	0	ID=g12564.t1.c;Parent=g12564.t1
JABGON010000469.1	AUGUSTUS	exon	11045	11116	.	-	.	ID=g12564.t1.e19;Parent=g12564.t1
JABGON010000469.1	AUGUSTUS	CDS	11175	12053	1	-	0	ID=g12564.t1.c;Parent=g12564.t1
JABGON010000469.1	AUGUSTUS	exon	11175	12053	.	-	.	ID=g12564.t1.e20;Parent=g12564.t1
JABGON010000469.1	AUGUSTUS	CDS	12117	12149	1	-	0	ID=g12564.t1.c;Parent=g12564.t1
JABGON010000469.1	AUGUSTUS	exon	12117	12149	.	-	.	ID=g12564.t1.e21;Parent=g12564.t1
JABGON010000469.1	AUGUSTUS	CDS	12216	12278	1	-	0	ID=g12564.t1.c;Parent=g12564.t1
JABGON010000469.1	AUGUSTUS	exon	12216	12278	.	-	.	ID=g12564.t1.e22;Parent=g12564.t1
JABGON010000469.1	AUGUSTUS	CDS	12340	12451	1	-	1	ID=g12564.t1.c;Parent=g12564.t1
JABGON010000469.1	AUGUSTUS	exon	12340	12451	.	-	.	ID=g12564.t1.e23;Parent=g12564.t1
JABGON010000469.1	AUGUSTUS	CDS	12517	12626	1	-	0	ID=g12564.t1.c;Parent=g12564.t1
JABGON010000469.1	AUGUSTUS	exon	12517	12626	.	-	.	ID=g12564.t1.e24;Parent=g12564.t1
JABGON010000469.1	AUGUSTUS	CDS	12712	12771	1	-	0	ID=g12564.t1.c;Parent=g12564.t1
JABGON010000469.1	AUGUSTUS	exon	12712	12771	.	-	.	ID=g12564.t1.e25;Parent=g12564.t1
JABGON010000469.1	AUGUSTUS	start_codon	12769	12771	.	-	0	ID=g12564.t1.srt;Parent=g12564.t1
JABGON010000469.1	AUGUSTUS	gene	13357	14924	.	-	.	ID=g12565
JABGON010000469.1	AUGUSTUS	mRNA	13357	14924	1	-	.	ID=g12565.t1;Parent=g12565
JABGON010000469.1	AUGUSTUS	stop_codon	13357	13359	.	-	0	ID=g12565.t1.stp;Parent=g12565.t1
JABGON010000469.1	AUGUSTUS	CDS	13357	13461	1	-	0	ID=g12565.t1.c;Parent=g12565.t1; product="Mannose-6-phosphate isomerase"; Dbxref=UniProtKB/TrEMBL:A0A0K3CJB9; go_process="biological_process|0008150","localization|0051179","establishment of localization|0051234","transport|0006810","organic substance transport|0071702","carbohydrate transport|0008643";go_function="molecular_function|0003674","transmembrane transporter activity|0022857","transporter activity|0005215","active transmembrane transporter activity|0022804","secondary active transmembrane transporter activity|0015291","antiporter activity|0015297","inorganic cation transmembrane transporter activity|0015077","inorganic cation transmembrane transporter activity|0022890","monoatomic cation transmembrane transporter activity|0008324","monoatomic ion transmembrane transporter activity|0015075","inorganic molecular entity transmembrane transporter activity|0015318","proton transmembrane transporter activity|0015078","passive transmembrane transporter activity|0022803","channel activity|0015267","monoatomic cation channel activity|0005261","monoatomic ion channel activity|0005216";go_component="cellular_component|0005575","cellular anatomical entity|0110165","membrane|0016021","obsolete intrinsic component of membrane|0031224","membrane-bounded organelle|0043227","organelle|0043226","intracellular organelle|0043229","intracellular membrane-bounded organelle|0043231","Golgi apparatus|0005794","vesicle|0031982","organelle subcompartment|0031984","cytoplasmic vesicle|0031410","Golgi apparatus subcompartment|0098791","intracellular vesicle|0097708","endosome|0005768","trans-Golgi network|0005802","membrane|0016020"
JABGON010000469.1	AUGUSTUS	exon	13357	13461	.	-	.	ID=g12565.t1.e1;Parent=g12565.t1
JABGON010000469.1	AUGUSTUS	CDS	13520	13780	1	-	0	ID=g12565.t1.c;Parent=g12565.t1
JABGON010000469.1	AUGUSTUS	exon	13520	13780	.	-	.	ID=g12565.t1.e2;Parent=g12565.t1
JABGON010000469.1	AUGUSTUS	CDS	13839	13987	1	-	2	ID=g12565.t1.c;Parent=g12565.t1
JABGON010000469.1	AUGUSTUS	exon	13839	13987	.	-	.	ID=g12565.t1.e3;Parent=g12565.t1
JABGON010000469.1	AUGUSTUS	CDS	14045	14182	1	-	2	ID=g12565.t1.c;Parent=g12565.t1
JABGON010000469.1	AUGUSTUS	exon	14045	14182	.	-	.	ID=g12565.t1.e4;Parent=g12565.t1
JABGON010000469.1	AUGUSTUS	CDS	14245	14299	1	-	0	ID=g12565.t1.c;Parent=g12565.t1
JABGON010000469.1	AUGUSTUS	exon	14245	14299	.	-	.	ID=g12565.t1.e5;Parent=g12565.t1
JABGON010000469.1	AUGUSTUS	CDS	14360	14495	1	-	1	ID=g12565.t1.c;Parent=g12565.t1
JABGON010000469.1	AUGUSTUS	exon	14360	14495	.	-	.	ID=g12565.t1.e6;Parent=g12565.t1
JABGON010000469.1	AUGUSTUS	CDS	14583	14658	1	-	2	ID=g12565.t1.c;Parent=g12565.t1
JABGON010000469.1	AUGUSTUS	exon	14583	14658	.	-	.	ID=g12565.t1.e7;Parent=g12565.t1
JABGON010000469.1	AUGUSTUS	CDS	14744	14924	1	-	0	ID=g12565.t1.c;Parent=g12565.t1
JABGON010000469.1	AUGUSTUS	exon	14744	14924	.	-	.	ID=g12565.t1.e8;Parent=g12565.t1
JABGON010000469.1	AUGUSTUS	start_codon	14922	14924	.	-	0	ID=g12565.t1.srt;Parent=g12565.t1
JABGON010000469.1	AUGUSTUS	gene	19540	24654	.	-	.	ID=g12566
JABGON010000469.1	AUGUSTUS	mRNA	19540	24654	1	-	.	ID=g12566.t1;Parent=g12566
JABGON010000469.1	AUGUSTUS	stop_codon	19540	19542	.	-	0	ID=g12566.t1.stp;Parent=g12566.t1
JABGON010000469.1	AUGUSTUS	CDS	19540	21264	1	-	0	ID=g12566.t1.c;Parent=g12566.t1; product="Proteophosphoglycan ppg4"; Dbxref=UniProtKB/TrEMBL:A0A0K3CPD6; go_process="biological_process|0008150","biological regulation|0065007","cellular process|0009987","regulation of biological process|0050789","regulation of macromolecule metabolic process|0060255","regulation of metabolic process|0019222","regulation of primary metabolic process|0080090","regulation of nitrogen compound metabolic process|0051171","cellular component organization or biogenesis|0071840","regulation of cellular process|0050794","regulation of cellular metabolic process|0031323","positive regulation of biological process|0048518","positive regulation of nitrogen compound metabolic process|0051173","positive regulation of macromolecule metabolic process|0010604","positive regulation of metabolic process|0009893","positive regulation of cellular process|0048522","positive regulation of cellular metabolic process|0031325","regulation of biosynthetic process|0009889","cellular component organization|0016043","regulation of cellular biosynthetic process|0031326","regulation of nucleobase-containing compound metabolic process|0019219","organic substance metabolic process|0071704","primary metabolic process|0044238","metabolic process|0008152","nitrogen compound metabolic process|0006807","macromolecule metabolic process|0043170","cellular macromolecule metabolic process|0044260","cellular metabolic process|0044237","positive regulation of cellular biosynthetic process|0031328","positive regulation of biosynthetic process|0009891","regulation of macromolecule biosynthetic process|0010556","regulation of cellular macromolecule biosynthetic process|2000112","positive regulation of nucleobase-containing compound metabolic process|0045935","response to stimulus|0050896","organonitrogen compound metabolic process|1901564","protein metabolic process|0019538","response to stress|0006950","regulation of gene expression|0010468","cellular response to stimulus|0051716","response to chemical|0042221","cellular response to stress|0033554","regulation of nucleic acid-templated transcription|1903506","positive regulation of macromolecule biosynthetic process|0010557","regulation of RNA biosynthetic process|2001141","regulation of DNA-templated transcription|0006355","organic substance catabolic process|1901575","regulation of RNA metabolic process|0051252","catabolic process|0009056","protein-containing complex organization|0043933","cellular catabolic process|0044248","macromolecule catabolic process|0009057","cellular macromolecule catabolic process|0044265","regulation of transcription by RNA polymerase II|0006357","response to organic substance|0010033","proteolysis|0006508","protein catabolic process|0030163","organonitrogen compound catabolic process|1901565","positive regulation of gene expression|0010628","modification-dependent macromolecule catabolic process|0043632","modification-dependent protein catabolic process|0019941","positive regulation of RNA metabolic process|0051254","ubiquitin-dependent protein catabolic process|0006511","proteolysis involved in protein catabolic process|0051603","positive regulation of DNA-templated transcription|0045893","positive regulation of nucleic acid-templated transcription|1903508","proteasomal protein catabolic process|0010498","positive regulation of RNA biosynthetic process|1902680","response to nitrogen compound|1901698","proteasome-mediated ubiquitin-dependent protein catabolic process|0043161","response to organonitrogen compound|0010243","organelle organization|0006996","positive regulation of transcription by RNA polymerase II|0045944","protein-containing complex disassembly|0032984","cellular component disassembly|0022411","localization|0051179","response to endoplasmic reticulum stress|0034976","cellular localization|0051641","establishment of localization|0051234","transport|0006810","cytoskeleton organization|0007010","ERAD pathway|0036503","ubiquitin-dependent ERAD pathway|0030433","cell cycle process|0022402","protein localization|0008104","macromolecule localization|0033036","intracellular transport|0046907","microtubule cytoskeleton organization|0000226","microtubule-based process|0007017","mitotic cell cycle process|1903047","nitrogen compound transport|0071705","organic substance transport|0071702","establishment of protein localization|0045184","intracellular protein transport|0006886","protein transport|0015031","peptide transport|0015833","amide transport|0042886","autophagosome maturation|0097352","heterocycle metabolic process|0046483","nucleobase-containing compound metabolic process|0006139","organic cyclic compound metabolic process|1901360","cellular nitrogen compound metabolic process|0034641","cellular aromatic compound metabolic process|0006725","nucleic acid metabolic process|0090304";go_function="molecular_function|0003674","binding|0005488","organic cyclic compound binding|0097159","heterocyclic compound binding|1901363","ion binding|0043167","catalytic activity|0003824","anion binding|0043168","small molecule binding|0036094","nucleoside phosphate binding|1901265","nucleotide binding|0000166","carbohydrate derivative binding|0097367","hydrolase activity|0016787","adenyl nucleotide binding|0030554","purine nucleotide binding|0017076","obsolete drug binding|0008144","hydrolase activity, acting on acid anhydrides, in phosphorus-containing anhydrides|0016818","pyrophosphatase activity|0016462","hydrolase activity, acting on acid anhydrides|0016817","purine ribonucleotide binding|0032555","ribonucleotide binding|0032553","adenyl ribonucleotide binding|0032559","purine ribonucleoside triphosphate binding|0035639","ribonucleoside triphosphate phosphatase activity|0017111","ATP hydrolysis activity|0016887","ATP binding|0005524","protein binding|0005515","chromatin binding|0003682","modification-dependent protein binding|0140030","histone binding|0042393","polyubiquitin modification-dependent protein binding|0031593","nucleic acid binding|0003676","identical protein binding|0042802","protein-containing complex binding|0044877","RNA binding|0003723","enzyme regulator activity|0030234","molecular function regulator activity|0098772";go_component="cellular anatomical entity|0110165","cellular_component|0005575","membrane-bounded organelle|0043227","intracellular membrane-bounded organelle|0043231","intracellular organelle|0043229","organelle|0043226","nucleus|0005634","cytoplasm|0005737","protein-containing complex|0032991","cytosol|0005829","nucleoplasm|0005654"
JABGON010000469.1	AUGUSTUS	exon	19540	21264	.	-	.	ID=g12566.t1.e1;Parent=g12566.t1
JABGON010000469.1	AUGUSTUS	CDS	21320	21744	1	-	2	ID=g12566.t1.c;Parent=g12566.t1
JABGON010000469.1	AUGUSTUS	exon	21320	21744	.	-	.	ID=g12566.t1.e2;Parent=g12566.t1
JABGON010000469.1	AUGUSTUS	CDS	21801	22004	1	-	2	ID=g12566.t1.c;Parent=g12566.t1
JABGON010000469.1	AUGUSTUS	exon	21801	22004	.	-	.	ID=g12566.t1.e3;Parent=g12566.t1
JABGON010000469.1	AUGUSTUS	CDS	22059	22191	1	-	0	ID=g12566.t1.c;Parent=g12566.t1
JABGON010000469.1	AUGUSTUS	exon	22059	22191	.	-	.	ID=g12566.t1.e4;Parent=g12566.t1
JABGON010000469.1	AUGUSTUS	CDS	22246	22562	1	-	2	ID=g12566.t1.c;Parent=g12566.t1
JABGON010000469.1	AUGUSTUS	exon	22246	22562	.	-	.	ID=g12566.t1.e5;Parent=g12566.t1
JABGON010000469.1	AUGUSTUS	CDS	22622	22750	1	-	2	ID=g12566.t1.c;Parent=g12566.t1
JABGON010000469.1	AUGUSTUS	exon	22622	22750	.	-	.	ID=g12566.t1.e6;Parent=g12566.t1
JABGON010000469.1	AUGUSTUS	CDS	22808	23207	1	-	0	ID=g12566.t1.c;Parent=g12566.t1
JABGON010000469.1	AUGUSTUS	exon	22808	23207	.	-	.	ID=g12566.t1.e7;Parent=g12566.t1
JABGON010000469.1	AUGUSTUS	CDS	23266	24654	1	-	0	ID=g12566.t1.c;Parent=g12566.t1
JABGON010000469.1	AUGUSTUS	exon	23266	24654	.	-	.	ID=g12566.t1.e8;Parent=g12566.t1
JABGON010000469.1	AUGUSTUS	start_codon	24652	24654	.	-	0	ID=g12566.t1.srt;Parent=g12566.t1
JABGON010000469.1	AUGUSTUS	gene	25342	25598	.	+	.	ID=g12567
JABGON010000469.1	AUGUSTUS	mRNA	25342	25598	1	+	.	ID=g12567.t1;Parent=g12567
JABGON010000469.1	AUGUSTUS	start_codon	25342	25344	.	+	0	ID=g12567.t1.srt;Parent=g12567.t1
JABGON010000469.1	AUGUSTUS	CDS	25342	25437	1	+	0	ID=g12567.t1.c;Parent=g12567.t1; product="hypothetical protein"; go_function="molecular_function|0003674","binding|0005488"
JABGON010000469.1	AUGUSTUS	exon	25342	25437	.	+	.	ID=g12567.t1.e1;Parent=g12567.t1
JABGON010000469.1	AUGUSTUS	CDS	25516	25598	1	+	0	ID=g12567.t1.c;Parent=g12567.t1
JABGON010000469.1	AUGUSTUS	exon	25516	25598	.	+	.	ID=g12567.t1.e2;Parent=g12567.t1
JABGON010000469.1	GeneMark.hmm3	mRNA	25342	25588	.	+	.	ID=g12567.t2;Parent=g12567
JABGON010000469.1	GeneMark.hmm3	start_codon	25342	25344	.	+	0	ID=g12567.t2.srt;Parent=g12567.t2
JABGON010000469.1	GeneMark.hmm3	CDS	25342	25437	.	+	0	ID=g12567.t2.c;Parent=g12567.t2; product="hypothetical protein"; go_function="molecular_function|0003674","binding|0005488"
JABGON010000469.1	GeneMark.hmm3	exon	25342	25437	.	+	0	ID=g12567.t2.e1;Parent=g12567.t2
JABGON010000469.1	GeneMark.hmm3	mRNA	25342	25588	.	+	.	ID=g12567.t2;Parent=g12567
JABGON010000469.1	GeneMark.hmm3	CDS	25516	25588	.	+	0	ID=g12567.t2.c;Parent=g12567.t2; product="hypothetical protein"; go_function="molecular_function|0003674","binding|0005488"
JABGON010000469.1	GeneMark.hmm3	exon	25516	25588	.	+	0	ID=g12567.t2.e1;Parent=g12567.t2
JABGON010000470.1	AUGUSTUS	gene	2	427	.	+	.	ID=g12568
JABGON010000470.1	AUGUSTUS	mRNA	2	427	0.73	+	.	ID=g12568.t1;Parent=g12568
JABGON010000470.1	AUGUSTUS	CDS	2	316	0.73	+	2	ID=g12568.t1.c;Parent=g12568.t1; product="hypothetical protein"; go_process="biological_process|0008150","cellular process|0009987","biological regulation|0065007","regulation of biological process|0050789","regulation of cellular process|0050794","metabolic process|0008152","regulation of metabolic process|0019222","cellular metabolic process|0044237","regulation of cellular metabolic process|0031323","regulation of primary metabolic process|0080090","regulation of macromolecule metabolic process|0060255","organic substance metabolic process|0071704","regulation of nitrogen compound metabolic process|0051171","primary metabolic process|0044238","nitrogen compound metabolic process|0006807","macromolecule metabolic process|0043170","organonitrogen compound metabolic process|1901564","catabolic process|0009056","cellular macromolecule metabolic process|0044260","protein metabolic process|0019538","organic substance catabolic process|1901575","cellular catabolic process|0044248","macromolecule modification|0043412","protein metabolic process|0044267","protein modification process|0006464","protein modification process|0036211","proteolysis|0006508","protein modification by small protein conjugation or removal|0070647","macromolecule catabolic process|0009057","cellular macromolecule catabolic process|0044265","proteolysis involved in protein catabolic process|0051603","modification-dependent macromolecule catabolic process|0043632","modification-dependent protein catabolic process|0019941","ubiquitin-dependent protein catabolic process|0006511","protein deubiquitination|0016579","protein modification by small protein removal|0070646","regulation of protein metabolic process|0032268","regulation of protein metabolic process|0051246","regulation of proteolysis|0030162","regulation of cellular catabolic process|0031329","regulation of catabolic process|0009894","organonitrogen compound catabolic process|1901565","protein catabolic process|0030163","regulation of protein catabolic process|0042176","proteasomal protein catabolic process|0010498","proteasome-mediated ubiquitin-dependent protein catabolic process|0043161","regulation of proteolysis involved in protein catabolic process|1903050","regulation of proteasomal protein catabolic process|0061136","regulation of protein catabolic process|1903362","negative regulation of biological process|0048519","negative regulation of cellular process|0048523","negative regulation of metabolic process|0009892","negative regulation of cellular metabolic process|0031324","negative regulation of protein metabolic process|0032269","negative regulation of protein metabolic process|0051248","negative regulation of nitrogen compound metabolic process|0051172","negative regulation of macromolecule metabolic process|0010605","negative regulation of proteolysis|0045861","negative regulation of catabolic process|0009895","negative regulation of cellular catabolic process|0031330","regulation of ubiquitin-dependent protein catabolic process|2000058","negative regulation of protein catabolic process|0042177","negative regulation of proteolysis involved in protein catabolic process|1903051","negative regulation of protein catabolic process|1903363","regulation of proteasomal ubiquitin-dependent protein catabolic process|0032434","negative regulation of proteasomal protein catabolic process|1901799","response to stimulus|0050896","response to stress|0006950";go_function="molecular_function|0003674","binding|0005488","catalytic activity|0003824","hydrolase activity|0016787","catalytic activity, acting on a protein|0140096","peptidase activity|0008233","peptidase activity|0070011","cysteine-type peptidase activity|0008234","protein-containing complex binding|0044877","deubiquitinase activity|0101005","ubiquitin-like protein peptidase activity|0019783","cysteine-type deubiquitinase activity|0004843","cysteine-type deubiquitinase activity|0036459","proteasome binding|0070628","protein binding|0005515","molecular function regulator activity|0098772","enzyme regulator activity|0030234","enzyme inhibitor activity|0004857","peptidase regulator activity|0061134","endopeptidase regulator activity|0061135","peptidase inhibitor activity|0030414","endopeptidase inhibitor activity|0004866","calmodulin binding|0005516","ion binding|0043167","metal ion binding|0046872","cation binding|0043169";go_component="cellular_component|0005575","cellular anatomical entity|0110165","protein-containing complex|0032991","catalytic complex|1902494","cytosol|0005829","peptidase complex|1905368","organelle|0043226"
JABGON010000470.1	AUGUSTUS	exon	2	316	.	+	.	ID=g12568.t1.e1;Parent=g12568.t1
JABGON010000470.1	AUGUSTUS	CDS	375	427	1	+	2	ID=g12568.t1.c;Parent=g12568.t1
JABGON010000470.1	AUGUSTUS	exon	375	427	.	+	.	ID=g12568.t1.e2;Parent=g12568.t1
JABGON010000470.1	AUGUSTUS	stop_codon	425	427	.	+	0	ID=g12568.t1.stp;Parent=g12568.t1
JABGON010000470.1	AUGUSTUS	gene	533	2594	.	-	.	ID=g12569
JABGON010000470.1	AUGUSTUS	mRNA	533	2594	1	-	.	ID=g12569.t1;Parent=g12569
JABGON010000470.1	AUGUSTUS	stop_codon	533	535	.	-	0	ID=g12569.t1.stp;Parent=g12569.t1
JABGON010000470.1	AUGUSTUS	CDS	533	621	1	-	2	ID=g12569.t1.c;Parent=g12569.t1; product="hypothetical protein"; go_function="molecular_function|0003674","transporter activity|0005215","transmembrane transporter activity|0022857";go_component="cellular_component|0005575","cellular anatomical entity|0110165","obsolete intrinsic component of membrane|0031224","membrane|0016021"
JABGON010000470.1	AUGUSTUS	exon	533	621	.	-	.	ID=g12569.t1.e1;Parent=g12569.t1
JABGON010000470.1	AUGUSTUS	CDS	683	892	1	-	2	ID=g12569.t1.c;Parent=g12569.t1
JABGON010000470.1	AUGUSTUS	exon	683	892	.	-	.	ID=g12569.t1.e2;Parent=g12569.t1
JABGON010000470.1	AUGUSTUS	CDS	950	1077	1	-	1	ID=g12569.t1.c;Parent=g12569.t1
JABGON010000470.1	AUGUSTUS	exon	950	1077	.	-	.	ID=g12569.t1.e3;Parent=g12569.t1
JABGON010000470.1	AUGUSTUS	CDS	1135	1362	1	-	1	ID=g12569.t1.c;Parent=g12569.t1
JABGON010000470.1	AUGUSTUS	exon	1135	1362	.	-	.	ID=g12569.t1.e4;Parent=g12569.t1
JABGON010000470.1	AUGUSTUS	CDS	1420	1507	1	-	2	ID=g12569.t1.c;Parent=g12569.t1
JABGON010000470.1	AUGUSTUS	exon	1420	1507	.	-	.	ID=g12569.t1.e5;Parent=g12569.t1
JABGON010000470.1	AUGUSTUS	CDS	1570	1630	1	-	0	ID=g12569.t1.c;Parent=g12569.t1
JABGON010000470.1	AUGUSTUS	exon	1570	1630	.	-	.	ID=g12569.t1.e6;Parent=g12569.t1
JABGON010000470.1	AUGUSTUS	CDS	1687	1826	1	-	2	ID=g12569.t1.c;Parent=g12569.t1
JABGON010000470.1	AUGUSTUS	exon	1687	1826	.	-	.	ID=g12569.t1.e7;Parent=g12569.t1
JABGON010000470.1	AUGUSTUS	CDS	1886	2059	1	-	2	ID=g12569.t1.c;Parent=g12569.t1
JABGON010000470.1	AUGUSTUS	exon	1886	2059	.	-	.	ID=g12569.t1.e8;Parent=g12569.t1
JABGON010000470.1	AUGUSTUS	CDS	2123	2224	1	-	2	ID=g12569.t1.c;Parent=g12569.t1
JABGON010000470.1	AUGUSTUS	exon	2123	2224	.	-	.	ID=g12569.t1.e9;Parent=g12569.t1
JABGON010000470.1	AUGUSTUS	CDS	2290	2337	1	-	2	ID=g12569.t1.c;Parent=g12569.t1
JABGON010000470.1	AUGUSTUS	exon	2290	2337	.	-	.	ID=g12569.t1.e10;Parent=g12569.t1
JABGON010000470.1	AUGUSTUS	CDS	2435	2594	1	-	0	ID=g12569.t1.c;Parent=g12569.t1
JABGON010000470.1	AUGUSTUS	exon	2435	2594	.	-	.	ID=g12569.t1.e11;Parent=g12569.t1
JABGON010000470.1	AUGUSTUS	start_codon	2592	2594	.	-	0	ID=g12569.t1.srt;Parent=g12569.t1
JABGON010000470.1	AUGUSTUS	gene	3176	4502	.	+	.	ID=g12570
JABGON010000470.1	AUGUSTUS	mRNA	3176	4502	0.97	+	.	ID=g12570.t1;Parent=g12570
JABGON010000470.1	AUGUSTUS	start_codon	3176	3178	.	+	0	ID=g12570.t1.srt;Parent=g12570.t1
JABGON010000470.1	AUGUSTUS	CDS	3176	3297	1	+	0	ID=g12570.t1.c;Parent=g12570.t1; product="hypothetical protein"; Dbxref=UniProtKB/TrEMBL:A0A2S9ZZN7; go_function="molecular_function|0003674","binding|0005488"
JABGON010000470.1	AUGUSTUS	exon	3176	3297	.	+	.	ID=g12570.t1.e1;Parent=g12570.t1
JABGON010000470.1	AUGUSTUS	CDS	3351	3610	1	+	1	ID=g12570.t1.c;Parent=g12570.t1
JABGON010000470.1	AUGUSTUS	exon	3351	3610	.	+	.	ID=g12570.t1.e2;Parent=g12570.t1
JABGON010000470.1	AUGUSTUS	CDS	3665	3745	0.97	+	2	ID=g12570.t1.c;Parent=g12570.t1
JABGON010000470.1	AUGUSTUS	exon	3665	3745	.	+	.	ID=g12570.t1.e3;Parent=g12570.t1
JABGON010000470.1	AUGUSTUS	CDS	3809	3869	0.97	+	2	ID=g12570.t1.c;Parent=g12570.t1
JABGON010000470.1	AUGUSTUS	exon	3809	3869	.	+	.	ID=g12570.t1.e4;Parent=g12570.t1
JABGON010000470.1	AUGUSTUS	CDS	3926	4502	1	+	1	ID=g12570.t1.c;Parent=g12570.t1
JABGON010000470.1	AUGUSTUS	exon	3926	4502	.	+	.	ID=g12570.t1.e5;Parent=g12570.t1
JABGON010000470.1	AUGUSTUS	stop_codon	4500	4502	.	+	0	ID=g12570.t1.stp;Parent=g12570.t1
JABGON010000470.1	AUGUSTUS	mRNA	3176	4502	0.99	+	.	ID=g12570.t2;Parent=g12570
JABGON010000470.1	AUGUSTUS	start_codon	3176	3178	.	+	0	ID=g12570.t2.srt;Parent=g12570.t2
JABGON010000470.1	AUGUSTUS	CDS	3176	3297	1	+	0	ID=g12570.t2.c;Parent=g12570.t2; product="hypothetical protein"; Dbxref=UniProtKB/TrEMBL:A0A2S9ZZN7; go_function="molecular_function|0003674","binding|0005488"
JABGON010000470.1	AUGUSTUS	exon	3176	3297	.	+	.	ID=g12570.t2.e1;Parent=g12570.t2
JABGON010000470.1	AUGUSTUS	CDS	3351	3610	1	+	1	ID=g12570.t2.c;Parent=g12570.t2
JABGON010000470.1	AUGUSTUS	exon	3351	3610	.	+	.	ID=g12570.t2.e2;Parent=g12570.t2
JABGON010000470.1	AUGUSTUS	CDS	3665	3754	0.99	+	2	ID=g12570.t2.c;Parent=g12570.t2
JABGON010000470.1	AUGUSTUS	exon	3665	3754	.	+	.	ID=g12570.t2.e3;Parent=g12570.t2
JABGON010000470.1	AUGUSTUS	CDS	3809	3869	0.99	+	2	ID=g12570.t2.c;Parent=g12570.t2
JABGON010000470.1	AUGUSTUS	exon	3809	3869	.	+	.	ID=g12570.t2.e4;Parent=g12570.t2
JABGON010000470.1	AUGUSTUS	CDS	3926	4502	1	+	1	ID=g12570.t2.c;Parent=g12570.t2
JABGON010000470.1	AUGUSTUS	exon	3926	4502	.	+	.	ID=g12570.t2.e5;Parent=g12570.t2
JABGON010000470.1	AUGUSTUS	stop_codon	4500	4502	.	+	0	ID=g12570.t2.stp;Parent=g12570.t2
JABGON010000470.1	gmst	mRNA	3176	4502	.	+	.	ID=g12570.t3;Parent=g12570
JABGON010000470.1	gmst	start_codon	3176	3178	72.930458	+	0	ID=g12570.t3.srt;Parent=g12570.t3
JABGON010000470.1	gmst	CDS	3176	3297	72.930458	+	0	ID=g12570.t3.c;Parent=g12570.t3; product="hypothetical protein"; go_function="molecular_function|0003674","binding|0005488"
JABGON010000470.1	gmst	exon	3176	3297	72.930458	+	0	ID=g12570.t3.e1;Parent=g12570.t3
JABGON010000470.1	gmst	CDS	3351	3610	72.930458	+	1	ID=g12570.t3.c;Parent=g12570.t3
JABGON010000470.1	gmst	exon	3351	3610	72.930458	+	1	ID=g12570.t3.e2;Parent=g12570.t3
JABGON010000470.1	gmst	CDS	3665	3869	72.930458	+	2	ID=g12570.t3.c;Parent=g12570.t3
JABGON010000470.1	gmst	exon	3665	3869	72.930458	+	2	ID=g12570.t3.e3;Parent=g12570.t3
JABGON010000470.1	gmst	CDS	3926	4502	72.930458	+	1	ID=g12570.t3.c;Parent=g12570.t3
JABGON010000470.1	gmst	exon	3926	4502	72.930458	+	1	ID=g12570.t3.e4;Parent=g12570.t3
JABGON010000470.1	gmst	stop_codon	4500	4502	72.930458	+	0	ID=g12570.t3.stp;Parent=g12570.t3
JABGON010000470.1	AUGUSTUS	gene	4653	6139	.	-	.	ID=g12571
JABGON010000470.1	AUGUSTUS	mRNA	4653	6139	1	-	.	ID=g12571.t1;Parent=g12571
JABGON010000470.1	AUGUSTUS	stop_codon	4653	4655	.	-	0	ID=g12571.t1.stp;Parent=g12571.t1
JABGON010000470.1	AUGUSTUS	CDS	4653	4937	1	-	0	ID=g12571.t1.c;Parent=g12571.t1; product="Proteophosphoglycan ppg4"; Dbxref=UniProtKB/TrEMBL:A0A0K3CPD7; go_function="molecular_function|0003674";go_component="cellular anatomical entity|0110165","cellular_component|0005575","organelle|0043226","intracellular organelle|0043229","intracellular membrane-bounded organelle|0043231","membrane-bounded organelle|0043227","nucleus|0005634"
JABGON010000470.1	AUGUSTUS	exon	4653	4937	.	-	.	ID=g12571.t1.e1;Parent=g12571.t1
JABGON010000470.1	AUGUSTUS	CDS	4995	5271	1	-	1	ID=g12571.t1.c;Parent=g12571.t1
JABGON010000470.1	AUGUSTUS	exon	4995	5271	.	-	.	ID=g12571.t1.e2;Parent=g12571.t1
JABGON010000470.1	AUGUSTUS	CDS	5332	5408	1	-	0	ID=g12571.t1.c;Parent=g12571.t1
JABGON010000470.1	AUGUSTUS	exon	5332	5408	.	-	.	ID=g12571.t1.e3;Parent=g12571.t1
JABGON010000470.1	AUGUSTUS	CDS	5468	5607	1	-	2	ID=g12571.t1.c;Parent=g12571.t1
JABGON010000470.1	AUGUSTUS	exon	5468	5607	.	-	.	ID=g12571.t1.e4;Parent=g12571.t1
JABGON010000470.1	AUGUSTUS	CDS	5683	6139	1	-	0	ID=g12571.t1.c;Parent=g12571.t1
JABGON010000470.1	AUGUSTUS	exon	5683	6139	.	-	.	ID=g12571.t1.e5;Parent=g12571.t1
JABGON010000470.1	AUGUSTUS	start_codon	6137	6139	.	-	0	ID=g12571.t1.srt;Parent=g12571.t1
JABGON010000470.1	AUGUSTUS	gene	6223	7497	.	+	.	ID=g12572
JABGON010000470.1	AUGUSTUS	mRNA	6223	7497	1	+	.	ID=g12572.t1;Parent=g12572
JABGON010000470.1	AUGUSTUS	start_codon	6223	6225	.	+	0	ID=g12572.t1.srt;Parent=g12572.t1
JABGON010000470.1	AUGUSTUS	CDS	6223	6495	1	+	0	ID=g12572.t1.c;Parent=g12572.t1; product="Stress response protein NST1"; Dbxref=UniProtKB/TrEMBL:A0A2S9ZZL1
JABGON010000470.1	AUGUSTUS	exon	6223	6495	.	+	.	ID=g12572.t1.e1;Parent=g12572.t1
JABGON010000470.1	AUGUSTUS	CDS	6598	7060	1	+	0	ID=g12572.t1.c;Parent=g12572.t1
JABGON010000470.1	AUGUSTUS	exon	6598	7060	.	+	.	ID=g12572.t1.e2;Parent=g12572.t1
JABGON010000470.1	AUGUSTUS	CDS	7122	7300	1	+	2	ID=g12572.t1.c;Parent=g12572.t1
JABGON010000470.1	AUGUSTUS	exon	7122	7300	.	+	.	ID=g12572.t1.e3;Parent=g12572.t1
JABGON010000470.1	AUGUSTUS	CDS	7363	7497	1	+	0	ID=g12572.t1.c;Parent=g12572.t1
JABGON010000470.1	AUGUSTUS	exon	7363	7497	.	+	.	ID=g12572.t1.e4;Parent=g12572.t1
JABGON010000470.1	AUGUSTUS	stop_codon	7495	7497	.	+	0	ID=g12572.t1.stp;Parent=g12572.t1
JABGON010000470.1	AUGUSTUS	gene	7889	11861	.	-	.	ID=g12573
JABGON010000470.1	AUGUSTUS	mRNA	7889	11861	1	-	.	ID=g12573.t1;Parent=g12573
JABGON010000470.1	AUGUSTUS	stop_codon	7889	7891	.	-	0	ID=g12573.t1.stp;Parent=g12573.t1
JABGON010000470.1	AUGUSTUS	CDS	7889	10384	1	-	0	ID=g12573.t1.c;Parent=g12573.t1; product="polynucleotide adenylyltransferase"; Dbxref=UniProtKB/TrEMBL:A0A2S9ZZK5; go_process="biological_process|0008150","cellular process|0009987","cellular metabolic process|0044237","metabolic process|0008152","organic substance metabolic process|0071704","primary metabolic process|0044238","macromolecule metabolic process|0043170","nitrogen compound metabolic process|0006807","heterocycle metabolic process|0046483","organic cyclic compound metabolic process|1901360","cellular aromatic compound metabolic process|0006725","cellular nitrogen compound metabolic process|0034641","nucleobase-containing compound metabolic process|0006139","nucleic acid metabolic process|0090304","RNA metabolic process|0016070","RNA processing|0006396","RNA 3'-end processing|0031123","biological regulation|0065007","regulation of biological process|0050789","regulation of cellular process|0050794","cellular macromolecule metabolic process|0044260","nucleic acid phosphodiester bond hydrolysis|0090305","negative regulation of biological process|0048519","positive regulation of biological process|0048518","regulation of metabolic process|0019222","negative regulation of cellular process|0048523","methylguanosine-cap decapping|0110156","RNA decapping|0110154","regulation of cellular metabolic process|0031323","regulation of nucleobase-containing compound metabolic process|0019219","positive regulation of cellular process|0048522","regulation of primary metabolic process|0080090","regulation of macromolecule metabolic process|0060255","regulation of gene expression|0010468","catabolic process|0009056","negative regulation of metabolic process|0009892","regulation of nitrogen compound metabolic process|0051171","cellular catabolic process|0044248","regulation of RNA metabolic process|0051252","organic substance catabolic process|1901575","negative regulation of macromolecule metabolic process|0010605","positive regulation of metabolic process|0009893","positive regulation of cellular metabolic process|0031325","organic cyclic compound catabolic process|1901361","positive regulation of macromolecule metabolic process|0010604","cellular nitrogen compound catabolic process|0044270","aromatic compound catabolic process|0019439","nucleobase-containing compound catabolic process|0034655","heterocycle catabolic process|0046700","negative regulation of gene expression|0010629","mRNA metabolic process|0016071","positive regulation of nitrogen compound metabolic process|0051173","macromolecule catabolic process|0009057","mRNA catabolic process|0006402","cellular macromolecule catabolic process|0044265","RNA catabolic process|0006401","positive regulation of nucleobase-containing compound metabolic process|0045935","positive regulation of gene expression|0010628","mRNA processing|0006397","regulation of gene silencing by RNA|0060966","nuclear-transcribed mRNA catabolic process|0000956","positive regulation of RNA metabolic process|0051254","obsolete regulation of gene silencing|0060968","positive regulation of post-transcriptional gene silencing|0060148","regulation of post-transcriptional gene silencing|0060147","regulation of miRNA-mediated gene silencing|0060964","regulation of production of small RNA involved in gene silencing by RNA|0070920","nuclear-transcribed mRNA poly(A) tail shortening|0000289","negative regulation of gene silencing by RNA|0060967","negative regulation of post-transcriptional gene silencing|0060149","obsolete negative regulation of gene silencing|0060969";go_function="molecular_function|0003674","binding|0005488","heterocyclic compound binding|1901363","organic cyclic compound binding|0097159","nucleic acid binding|0003676","ion binding|0043167","catalytic activity|0003824","metal ion binding|0046872","cation binding|0043169","transferase activity|0016740","transferase activity, transferring phosphorus-containing groups|0016772","RNA binding|0003723","catalytic activity, acting on RNA|0140098","nucleotidyltransferase activity|0016779","small molecule binding|0036094","nucleoside phosphate binding|1901265","nucleotide binding|0000166","anion binding|0043168","adenyl nucleotide binding|0030554","carbohydrate derivative binding|0097367","purine nucleotide binding|0017076","adenyl ribonucleotide binding|0032559","obsolete drug binding|0008144","purine ribonucleotide binding|0032555","purine ribonucleoside triphosphate binding|0035639","ATP binding|0005524","ribonucleotide binding|0032553","magnesium ion binding|0000287","adenylyltransferase activity|0070566","mRNA binding|0003729";go_component="cellular_component|0005575","cellular anatomical entity|0110165","intracellular organelle|0043229","organelle|0043226","cytosol|0005829","cytoplasm|0005737"; ec_number=2.7.7.19
JABGON010000470.1	AUGUSTUS	exon	7889	10384	.	-	.	ID=g12573.t1.e1;Parent=g12573.t1
JABGON010000470.1	AUGUSTUS	CDS	10452	10511	1	-	0	ID=g12573.t1.c;Parent=g12573.t1
JABGON010000470.1	AUGUSTUS	exon	10452	10511	.	-	.	ID=g12573.t1.e2;Parent=g12573.t1
JABGON010000470.1	AUGUSTUS	CDS	10573	10882	1	-	1	ID=g12573.t1.c;Parent=g12573.t1
JABGON010000470.1	AUGUSTUS	exon	10573	10882	.	-	.	ID=g12573.t1.e3;Parent=g12573.t1
JABGON010000470.1	AUGUSTUS	CDS	10936	11056	1	-	2	ID=g12573.t1.c;Parent=g12573.t1
JABGON010000470.1	AUGUSTUS	exon	10936	11056	.	-	.	ID=g12573.t1.e4;Parent=g12573.t1
JABGON010000470.1	AUGUSTUS	CDS	11123	11317	1	-	2	ID=g12573.t1.c;Parent=g12573.t1
JABGON010000470.1	AUGUSTUS	exon	11123	11317	.	-	.	ID=g12573.t1.e5;Parent=g12573.t1
JABGON010000470.1	AUGUSTUS	CDS	11376	11465	1	-	2	ID=g12573.t1.c;Parent=g12573.t1
JABGON010000470.1	AUGUSTUS	exon	11376	11465	.	-	.	ID=g12573.t1.e6;Parent=g12573.t1
JABGON010000470.1	AUGUSTUS	CDS	11530	11564	1	-	1	ID=g12573.t1.c;Parent=g12573.t1
JABGON010000470.1	AUGUSTUS	exon	11530	11564	.	-	.	ID=g12573.t1.e7;Parent=g12573.t1
JABGON010000470.1	AUGUSTUS	CDS	11638	11861	1	-	0	ID=g12573.t1.c;Parent=g12573.t1
JABGON010000470.1	AUGUSTUS	exon	11638	11861	.	-	.	ID=g12573.t1.e8;Parent=g12573.t1
JABGON010000470.1	AUGUSTUS	start_codon	11859	11861	.	-	0	ID=g12573.t1.srt;Parent=g12573.t1
JABGON010000470.1	AUGUSTUS	gene	12349	15500	.	-	.	ID=g12574
JABGON010000470.1	AUGUSTUS	mRNA	12349	15500	1	-	.	ID=g12574.t1;Parent=g12574
JABGON010000470.1	AUGUSTUS	stop_codon	12349	12351	.	-	0	ID=g12574.t1.stp;Parent=g12574.t1
JABGON010000470.1	AUGUSTUS	CDS	12349	12399	1	-	0	ID=g12574.t1.c;Parent=g12574.t1; product="40S ribosomal protein S9"; Dbxref=UniProtKB/TrEMBL:A0A2S9ZZM3; go_process="biological_process|0008150","cellular process|0009987","biological regulation|0065007","regulation of biological process|0050789","regulation of gene expression|0010468","negative regulation of biological process|0048519","metabolic process|0008152","regulation of metabolic process|0019222","organic substance metabolic process|0071704","cellular metabolic process|0044237","primary metabolic process|0044238","regulation of macromolecule metabolic process|0060255","nitrogen compound metabolic process|0006807","macromolecule metabolic process|0043170","cellular macromolecule metabolic process|0044260","cellular aromatic compound metabolic process|0006725","organic cyclic compound metabolic process|1901360","heterocycle metabolic process|0046483","cellular nitrogen compound metabolic process|0034641","negative regulation of metabolic process|0009892","nucleobase-containing compound metabolic process|0006139","negative regulation of gene expression|0010629","nucleic acid metabolic process|0090304","negative regulation of macromolecule metabolic process|0010605","catabolic process|0009056","RNA metabolic process|0016070","organic substance catabolic process|1901575","cellular catabolic process|0044248","RNA processing|0006396","macromolecule catabolic process|0009057","mRNA metabolic process|0016071","organic cyclic compound catabolic process|1901361","aromatic compound catabolic process|0019439","mRNA processing|0006397","cellular nitrogen compound catabolic process|0044270","heterocycle catabolic process|0046700","cellular macromolecule catabolic process|0044265","nucleobase-containing compound catabolic process|0034655","RNA catabolic process|0006401","mRNA catabolic process|0006402","nuclear-transcribed mRNA catabolic process|0000956","nuclear-transcribed mRNA poly(A) tail shortening|0000289","regulation of cellular process|0050794","positive regulation of biological process|0048518","positive regulation of cellular process|0048522","regulation of cellular component organization|0051128","regulation of cellular component biogenesis|0044087","regulation of organelle organization|0033043","positive regulation of cellular component organization|0051130","positive regulation of cellular component biogenesis|0044089","positive regulation of organelle organization|0010638","positive regulation of organelle assembly|1902117","regulation of organelle assembly|1902115";go_function="molecular_function|0003674","binding|0005488","ion binding|0043167","organic cyclic compound binding|0097159","nucleic acid binding|0003676","heterocyclic compound binding|1901363","RNA binding|0003723","single-stranded RNA binding|0003727","poly-purine tract binding|0070717","poly(A) binding|0008143","anion binding|0043168","carbohydrate derivative binding|0097367","small molecule binding|0036094","nucleoside phosphate binding|1901265","nucleotide binding|0000166","obsolete drug binding|0008144","ribonucleotide binding|0032553","adenyl ribonucleotide binding|0032559","purine nucleotide binding|0017076","purine ribonucleotide binding|0032555","adenyl nucleotide binding|0030554","ATP binding|0005524","purine ribonucleoside triphosphate binding|0035639","metal ion binding|0046872","cation binding|0043169","catalytic activity|0003824","transferase activity|0016740","catalytic activity, acting on a protein|0140096","transferase activity, transferring phosphorus-containing groups|0016772","kinase activity|0016301","phosphotransferase activity, alcohol group as acceptor|0016773","protein kinase activity|0004672";go_component="cellular_component|0005575","cellular anatomical entity|0110165","organelle|0043226","intracellular organelle|0043229","non-membrane-bounded organelle|0043228","intracellular non-membrane-bounded organelle|0043232","protein-containing complex|0032991","supramolecular complex|0099080","cytoplasmic ribonucleoprotein granule|0036464","ribonucleoprotein granule|0035770","P-body|0000932"
JABGON010000470.1	AUGUSTUS	exon	12349	12399	.	-	.	ID=g12574.t1.e1;Parent=g12574.t1
JABGON010000470.1	AUGUSTUS	CDS	12469	12546	1	-	0	ID=g12574.t1.c;Parent=g12574.t1
JABGON010000470.1	AUGUSTUS	exon	12469	12546	.	-	.	ID=g12574.t1.e2;Parent=g12574.t1
JABGON010000470.1	AUGUSTUS	CDS	12627	12765	1	-	1	ID=g12574.t1.c;Parent=g12574.t1
JABGON010000470.1	AUGUSTUS	exon	12627	12765	.	-	.	ID=g12574.t1.e3;Parent=g12574.t1
JABGON010000470.1	AUGUSTUS	CDS	12869	12967	1	-	1	ID=g12574.t1.c;Parent=g12574.t1
JABGON010000470.1	AUGUSTUS	exon	12869	12967	.	-	.	ID=g12574.t1.e4;Parent=g12574.t1
JABGON010000470.1	AUGUSTUS	CDS	13049	13278	1	-	0	ID=g12574.t1.c;Parent=g12574.t1
JABGON010000470.1	AUGUSTUS	exon	13049	13278	.	-	.	ID=g12574.t1.e5;Parent=g12574.t1
JABGON010000470.1	AUGUSTUS	CDS	13359	13807	1	-	2	ID=g12574.t1.c;Parent=g12574.t1
JABGON010000470.1	AUGUSTUS	exon	13359	13807	.	-	.	ID=g12574.t1.e6;Parent=g12574.t1
JABGON010000470.1	AUGUSTUS	CDS	13864	13980	1	-	2	ID=g12574.t1.c;Parent=g12574.t1
JABGON010000470.1	AUGUSTUS	exon	13864	13980	.	-	.	ID=g12574.t1.e7;Parent=g12574.t1
JABGON010000470.1	AUGUSTUS	CDS	14104	14443	1	-	0	ID=g12574.t1.c;Parent=g12574.t1
JABGON010000470.1	AUGUSTUS	exon	14104	14443	.	-	.	ID=g12574.t1.e8;Parent=g12574.t1
JABGON010000470.1	AUGUSTUS	CDS	14529	14750	1	-	0	ID=g12574.t1.c;Parent=g12574.t1
JABGON010000470.1	AUGUSTUS	exon	14529	14750	.	-	.	ID=g12574.t1.e9;Parent=g12574.t1
JABGON010000470.1	AUGUSTUS	CDS	14805	14970	1	-	1	ID=g12574.t1.c;Parent=g12574.t1
JABGON010000470.1	AUGUSTUS	exon	14805	14970	.	-	.	ID=g12574.t1.e10;Parent=g12574.t1
JABGON010000470.1	AUGUSTUS	CDS	15040	15219	1	-	1	ID=g12574.t1.c;Parent=g12574.t1
JABGON010000470.1	AUGUSTUS	exon	15040	15219	.	-	.	ID=g12574.t1.e11;Parent=g12574.t1
JABGON010000470.1	AUGUSTUS	CDS	15331	15500	1	-	0	ID=g12574.t1.c;Parent=g12574.t1
JABGON010000470.1	AUGUSTUS	exon	15331	15500	.	-	.	ID=g12574.t1.e12;Parent=g12574.t1
JABGON010000470.1	AUGUSTUS	start_codon	15498	15500	.	-	0	ID=g12574.t1.srt;Parent=g12574.t1
JABGON010000470.1	AUGUSTUS	mRNA	12349	15500	0.57	-	.	ID=g12574.t2;Parent=g12574
JABGON010000470.1	AUGUSTUS	stop_codon	12349	12351	.	-	0	ID=g12574.t2.stp;Parent=g12574.t2
JABGON010000470.1	AUGUSTUS	CDS	12349	12399	1	-	0	ID=g12574.t2.c;Parent=g12574.t2; product="hypothetical protein"; go_process="biological_process|0008150","cellular process|0009987","biological regulation|0065007","regulation of biological process|0050789","regulation of gene expression|0010468","negative regulation of biological process|0048519","metabolic process|0008152","regulation of metabolic process|0019222","organic substance metabolic process|0071704","cellular metabolic process|0044237","primary metabolic process|0044238","regulation of macromolecule metabolic process|0060255","nitrogen compound metabolic process|0006807","macromolecule metabolic process|0043170","cellular macromolecule metabolic process|0044260","cellular aromatic compound metabolic process|0006725","organic cyclic compound metabolic process|1901360","heterocycle metabolic process|0046483","cellular nitrogen compound metabolic process|0034641","negative regulation of metabolic process|0009892","nucleobase-containing compound metabolic process|0006139","negative regulation of gene expression|0010629","nucleic acid metabolic process|0090304","negative regulation of macromolecule metabolic process|0010605","catabolic process|0009056","RNA metabolic process|0016070","organic substance catabolic process|1901575","cellular catabolic process|0044248","RNA processing|0006396","macromolecule catabolic process|0009057","mRNA metabolic process|0016071","organic cyclic compound catabolic process|1901361","aromatic compound catabolic process|0019439","mRNA processing|0006397","cellular nitrogen compound catabolic process|0044270","heterocycle catabolic process|0046700","cellular macromolecule catabolic process|0044265","nucleobase-containing compound catabolic process|0034655","RNA catabolic process|0006401","mRNA catabolic process|0006402","nuclear-transcribed mRNA catabolic process|0000956","nuclear-transcribed mRNA poly(A) tail shortening|0000289","regulation of cellular process|0050794","positive regulation of biological process|0048518","positive regulation of cellular process|0048522","regulation of cellular component organization|0051128","regulation of cellular component biogenesis|0044087","regulation of organelle organization|0033043","positive regulation of cellular component organization|0051130","positive regulation of cellular component biogenesis|0044089","positive regulation of organelle organization|0010638","positive regulation of organelle assembly|1902117","regulation of organelle assembly|1902115";go_function="molecular_function|0003674","binding|0005488","ion binding|0043167","organic cyclic compound binding|0097159","nucleic acid binding|0003676","heterocyclic compound binding|1901363","RNA binding|0003723","single-stranded RNA binding|0003727","poly-purine tract binding|0070717","poly(A) binding|0008143","anion binding|0043168","carbohydrate derivative binding|0097367","small molecule binding|0036094","nucleoside phosphate binding|1901265","nucleotide binding|0000166","obsolete drug binding|0008144","ribonucleotide binding|0032553","adenyl ribonucleotide binding|0032559","purine nucleotide binding|0017076","purine ribonucleotide binding|0032555","adenyl nucleotide binding|0030554","ATP binding|0005524","purine ribonucleoside triphosphate binding|0035639","metal ion binding|0046872","cation binding|0043169","catalytic activity|0003824","transferase activity|0016740","catalytic activity, acting on a protein|0140096","transferase activity, transferring phosphorus-containing groups|0016772","kinase activity|0016301","phosphotransferase activity, alcohol group as acceptor|0016773","protein kinase activity|0004672";go_component="cellular_component|0005575","cellular anatomical entity|0110165","organelle|0043226","intracellular organelle|0043229","non-membrane-bounded organelle|0043228","intracellular non-membrane-bounded organelle|0043232","protein-containing complex|0032991","supramolecular complex|0099080","cytoplasmic ribonucleoprotein granule|0036464","ribonucleoprotein granule|0035770","P-body|0000932"
JABGON010000470.1	AUGUSTUS	exon	12349	12399	.	-	.	ID=g12574.t2.e1;Parent=g12574.t2
JABGON010000470.1	AUGUSTUS	CDS	12469	12546	1	-	0	ID=g12574.t2.c;Parent=g12574.t2
JABGON010000470.1	AUGUSTUS	exon	12469	12546	.	-	.	ID=g12574.t2.e2;Parent=g12574.t2
JABGON010000470.1	AUGUSTUS	CDS	12627	12765	1	-	1	ID=g12574.t2.c;Parent=g12574.t2
JABGON010000470.1	AUGUSTUS	exon	12627	12765	.	-	.	ID=g12574.t2.e3;Parent=g12574.t2
JABGON010000470.1	AUGUSTUS	CDS	12869	12967	1	-	1	ID=g12574.t2.c;Parent=g12574.t2
JABGON010000470.1	AUGUSTUS	exon	12869	12967	.	-	.	ID=g12574.t2.e4;Parent=g12574.t2
JABGON010000470.1	AUGUSTUS	CDS	13049	13278	1	-	0	ID=g12574.t2.c;Parent=g12574.t2
JABGON010000470.1	AUGUSTUS	exon	13049	13278	.	-	.	ID=g12574.t2.e5;Parent=g12574.t2
JABGON010000470.1	AUGUSTUS	CDS	13359	13576	1	-	2	ID=g12574.t2.c;Parent=g12574.t2
JABGON010000470.1	AUGUSTUS	exon	13359	13576	.	-	.	ID=g12574.t2.e6;Parent=g12574.t2
JABGON010000470.1	AUGUSTUS	CDS	13625	13807	1	-	2	ID=g12574.t2.c;Parent=g12574.t2
JABGON010000470.1	AUGUSTUS	exon	13625	13807	.	-	.	ID=g12574.t2.e7;Parent=g12574.t2
JABGON010000470.1	AUGUSTUS	CDS	13864	13980	1	-	2	ID=g12574.t2.c;Parent=g12574.t2
JABGON010000470.1	AUGUSTUS	exon	13864	13980	.	-	.	ID=g12574.t2.e8;Parent=g12574.t2
JABGON010000470.1	AUGUSTUS	CDS	14104	14168	0.57	-	1	ID=g12574.t2.c;Parent=g12574.t2
JABGON010000470.1	AUGUSTUS	exon	14104	14168	.	-	.	ID=g12574.t2.e9;Parent=g12574.t2
JABGON010000470.1	AUGUSTUS	CDS	14244	14443	0.57	-	0	ID=g12574.t2.c;Parent=g12574.t2
JABGON010000470.1	AUGUSTUS	exon	14244	14443	.	-	.	ID=g12574.t2.e10;Parent=g12574.t2
JABGON010000470.1	AUGUSTUS	CDS	14529	14750	1	-	0	ID=g12574.t2.c;Parent=g12574.t2
JABGON010000470.1	AUGUSTUS	exon	14529	14750	.	-	.	ID=g12574.t2.e11;Parent=g12574.t2
JABGON010000470.1	AUGUSTUS	CDS	14805	14970	1	-	1	ID=g12574.t2.c;Parent=g12574.t2
JABGON010000470.1	AUGUSTUS	exon	14805	14970	.	-	.	ID=g12574.t2.e12;Parent=g12574.t2
JABGON010000470.1	AUGUSTUS	CDS	15040	15219	1	-	1	ID=g12574.t2.c;Parent=g12574.t2
JABGON010000470.1	AUGUSTUS	exon	15040	15219	.	-	.	ID=g12574.t2.e13;Parent=g12574.t2
JABGON010000470.1	AUGUSTUS	CDS	15331	15500	1	-	0	ID=g12574.t2.c;Parent=g12574.t2
JABGON010000470.1	AUGUSTUS	exon	15331	15500	.	-	.	ID=g12574.t2.e14;Parent=g12574.t2
JABGON010000470.1	AUGUSTUS	start_codon	15498	15500	.	-	0	ID=g12574.t2.srt;Parent=g12574.t2
JABGON010000470.1	AUGUSTUS	gene	18056	19982	.	-	.	ID=g12575
JABGON010000470.1	AUGUSTUS	mRNA	18056	19982	1	-	.	ID=g12575.t1;Parent=g12575
JABGON010000470.1	AUGUSTUS	stop_codon	18056	18058	.	-	0	ID=g12575.t1.stp;Parent=g12575.t1
JABGON010000470.1	AUGUSTUS	CDS	18056	18134	1	-	1	ID=g12575.t1.c;Parent=g12575.t1; product="Proteophosphoglycan ppg4"; Dbxref=UniProtKB/TrEMBL:A0A2S9ZZM2; go_component="cellular_component|0005575","cellular anatomical entity|0110165","membrane-bounded organelle|0043227","organelle|0043226","intracellular membrane-bounded organelle|0043231","intracellular organelle|0043229"
JABGON010000470.1	AUGUSTUS	exon	18056	18134	.	-	.	ID=g12575.t1.e1;Parent=g12575.t1
JABGON010000470.1	AUGUSTUS	CDS	18199	18368	1	-	0	ID=g12575.t1.c;Parent=g12575.t1
JABGON010000470.1	AUGUSTUS	exon	18199	18368	.	-	.	ID=g12575.t1.e2;Parent=g12575.t1
JABGON010000470.1	AUGUSTUS	CDS	18426	18680	1	-	0	ID=g12575.t1.c;Parent=g12575.t1
JABGON010000470.1	AUGUSTUS	exon	18426	18680	.	-	.	ID=g12575.t1.e3;Parent=g12575.t1
JABGON010000470.1	AUGUSTUS	CDS	18742	18921	1	-	0	ID=g12575.t1.c;Parent=g12575.t1
JABGON010000470.1	AUGUSTUS	exon	18742	18921	.	-	.	ID=g12575.t1.e4;Parent=g12575.t1
JABGON010000470.1	AUGUSTUS	CDS	18987	19077	1	-	1	ID=g12575.t1.c;Parent=g12575.t1
JABGON010000470.1	AUGUSTUS	exon	18987	19077	.	-	.	ID=g12575.t1.e5;Parent=g12575.t1
JABGON010000470.1	AUGUSTUS	CDS	19150	19982	1	-	0	ID=g12575.t1.c;Parent=g12575.t1
JABGON010000470.1	AUGUSTUS	exon	19150	19982	.	-	.	ID=g12575.t1.e6;Parent=g12575.t1
JABGON010000470.1	AUGUSTUS	start_codon	19980	19982	.	-	0	ID=g12575.t1.srt;Parent=g12575.t1
JABGON010000470.1	AUGUSTUS	gene	20763	22124	.	+	.	ID=g12576
JABGON010000470.1	AUGUSTUS	mRNA	20763	22124	1	+	.	ID=g12576.t1;Parent=g12576
JABGON010000470.1	AUGUSTUS	start_codon	20763	20765	.	+	0	ID=g12576.t1.srt;Parent=g12576.t1
JABGON010000470.1	AUGUSTUS	CDS	20763	21090	1	+	0	ID=g12576.t1.c;Parent=g12576.t1; product="hypothetical protein"; Dbxref=UniProtKB/TrEMBL:A0A2S9ZZL9; go_process="biological_process|0008150","cellular process|0009987","organic substance metabolic process|0071704","metabolic process|0008152","cellular macromolecule metabolic process|0044260","cellular metabolic process|0044237","macromolecule metabolic process|0043170","primary metabolic process|0044238","nitrogen compound metabolic process|0006807","organic cyclic compound metabolic process|1901360","cellular aromatic compound metabolic process|0006725","cellular nitrogen compound metabolic process|0034641","heterocycle metabolic process|0046483","nucleic acid metabolic process|0090304","nucleobase-containing compound metabolic process|0006139","DNA metabolic process|0006259";go_function="molecular_function|0003674","binding|0005488","organic cyclic compound binding|0097159","nucleic acid binding|0003676","heterocyclic compound binding|1901363","DNA binding|0003677","catalytic activity|0003824","catalytic activity, acting on DNA|0140097","hydrolase activity|0016787","hydrolase activity, acting on glycosyl bonds|0016798","DNA N-glycosylase activity|0019104","hydrolase activity, hydrolyzing N-glycosyl compounds|0016799";go_component="cellular anatomical entity|0110165","cellular_component|0005575","cytoplasm|0005737","membrane-bounded organelle|0043227","intracellular organelle|0043229","intracellular membrane-bounded organelle|0043231","organelle|0043226","nucleus|0005634"
JABGON010000470.1	AUGUSTUS	exon	20763	21090	.	+	.	ID=g12576.t1.e1;Parent=g12576.t1
JABGON010000470.1	AUGUSTUS	CDS	21150	21292	1	+	2	ID=g12576.t1.c;Parent=g12576.t1
JABGON010000470.1	AUGUSTUS	exon	21150	21292	.	+	.	ID=g12576.t1.e2;Parent=g12576.t1
JABGON010000470.1	AUGUSTUS	CDS	21346	21422	1	+	0	ID=g12576.t1.c;Parent=g12576.t1
JABGON010000470.1	AUGUSTUS	exon	21346	21422	.	+	.	ID=g12576.t1.e3;Parent=g12576.t1
JABGON010000470.1	AUGUSTUS	CDS	21483	21744	1	+	1	ID=g12576.t1.c;Parent=g12576.t1
JABGON010000470.1	AUGUSTUS	exon	21483	21744	.	+	.	ID=g12576.t1.e4;Parent=g12576.t1
JABGON010000470.1	AUGUSTUS	CDS	21807	22124	1	+	0	ID=g12576.t1.c;Parent=g12576.t1
JABGON010000470.1	AUGUSTUS	exon	21807	22124	.	+	.	ID=g12576.t1.e5;Parent=g12576.t1
JABGON010000470.1	AUGUSTUS	stop_codon	22122	22124	.	+	0	ID=g12576.t1.stp;Parent=g12576.t1
JABGON010000470.1	gmst	gene	23210	24916	.	+	.	ID=g12577
JABGON010000470.1	gmst	mRNA	23210	24916	.	+	.	ID=g12577.t1;Parent=g12577
JABGON010000470.1	gmst	start_codon	23210	23211	210.883300	+	0	ID=g12577.t1.srt;Parent=g12577.t1
JABGON010000470.1	gmst	CDS	23210	23211	210.883300	+	0	ID=g12577.t1.c;Parent=g12577.t1; product="non-specific serine/threonine protein kinase"; Dbxref=UniProtKB/TrEMBL:A0A0K3CNL3; go_process="biological_process|0008150","cellular process|0009987","cellular metabolic process|0044237","metabolic process|0008152","organic substance metabolic process|0071704","primary metabolic process|0044238","nitrogen compound metabolic process|0006807","phosphate-containing compound metabolic process|0006796","organic cyclic compound metabolic process|1901360","phosphorus metabolic process|0006793","heterocycle metabolic process|0046483","cellular aromatic compound metabolic process|0006725","nucleobase-containing compound metabolic process|0006139","cellular nitrogen compound metabolic process|0034641","organonitrogen compound metabolic process|1901564","small molecule metabolic process|0044281","catabolic process|0009056","phosphorylation|0016310","generation of precursor metabolites and energy|0006091","organophosphate metabolic process|0019637","organic substance catabolic process|1901575","carbohydrate metabolic process|0005975","ATP metabolic process|0046034","carbohydrate derivative metabolic process|1901135","organic acid metabolic process|0006082","oxoacid metabolic process|0043436","carboxylic acid metabolic process|0019752","nucleoside phosphate metabolic process|0006753","nucleobase-containing small molecule metabolic process|0055086","nucleotide metabolic process|0009117","monocarboxylic acid metabolic process|0032787","ribose phosphate metabolic process|0019693","hexose metabolic process|0019318","monosaccharide metabolic process|0005996","purine-containing compound metabolic process|0072521","carbohydrate catabolic process|0016052","glucose metabolic process|0006006","ribonucleotide metabolic process|0009259","purine nucleotide metabolic process|0006163","purine ribonucleotide metabolic process|0009150","nucleoside diphosphate metabolic process|0009132","pyruvate metabolic process|0006090","nucleotide phosphorylation|0046939","nucleoside diphosphate phosphorylation|0006165","ribonucleoside diphosphate metabolic process|0009185","purine nucleoside diphosphate metabolic process|0009135","purine ribonucleoside diphosphate metabolic process|0009179","ADP metabolic process|0046031","glycolytic process|0006096","ATP generation from ADP|0006757","biological regulation|0065007","response to stimulus|0050896","regulation of biological process|0050789","regulation of cellular process|0050794";go_function="molecular_function|0003674","binding|0005488","organic cyclic compound binding|0097159","heterocyclic compound binding|1901363","catalytic activity|0003824","nucleoside phosphate binding|1901265","nucleotide binding|0000166","small molecule binding|0036094","obsolete cofactor binding|0048037","oxidoreductase activity|0016491","obsolete coenzyme binding|0050662","NADP binding|0050661","oxidoreductase activity, acting on the aldehyde or oxo group of donors|0016903","oxidoreductase activity, acting on the aldehyde or oxo group of donors, NAD or NADP as acceptor|0016620","NAD binding|0051287","protein binding|0005515","transferase activity|0016740","ion binding|0043167","catalytic activity, acting on a protein|0140096","cytoskeletal protein binding|0008092","tubulin binding|0015631";go_component="cellular_component|0005575","cellular anatomical entity|0110165","cytosol|0005829","organelle|0043226","intracellular organelle|0043229","membrane-bounded organelle|0043227","intracellular membrane-bounded organelle|0043231","nucleus|0005634"; ec_number=1.2.1.12
JABGON010000470.1	gmst	exon	23210	23211	210.883300	+	0	ID=g12577.t1.e1;Parent=g12577.t1
JABGON010000470.1	gmst	CDS	23342	23416	210.883300	+	1	ID=g12577.t1.c;Parent=g12577.t1
JABGON010000470.1	gmst	exon	23342	23416	210.883300	+	1	ID=g12577.t1.e2;Parent=g12577.t1
JABGON010000470.1	gmst	CDS	23516	23551	210.883300	+	1	ID=g12577.t1.c;Parent=g12577.t1
JABGON010000470.1	gmst	exon	23516	23551	210.883300	+	1	ID=g12577.t1.e3;Parent=g12577.t1
JABGON010000470.1	gmst	CDS	23661	23688	210.883300	+	1	ID=g12577.t1.c;Parent=g12577.t1
JABGON010000470.1	gmst	exon	23661	23688	210.883300	+	1	ID=g12577.t1.e4;Parent=g12577.t1
JABGON010000470.1	gmst	CDS	23810	24080	210.883300	+	0	ID=g12577.t1.c;Parent=g12577.t1
JABGON010000470.1	gmst	exon	23810	24080	210.883300	+	0	ID=g12577.t1.e5;Parent=g12577.t1
JABGON010000470.1	gmst	CDS	24144	24686	210.883300	+	2	ID=g12577.t1.c;Parent=g12577.t1
JABGON010000470.1	gmst	exon	24144	24686	210.883300	+	2	ID=g12577.t1.e6;Parent=g12577.t1
JABGON010000470.1	gmst	CDS	24834	24916	210.883300	+	2	ID=g12577.t1.c;Parent=g12577.t1
JABGON010000470.1	gmst	exon	24834	24916	210.883300	+	2	ID=g12577.t1.e7;Parent=g12577.t1
JABGON010000470.1	gmst	stop_codon	24914	24916	210.883300	+	0	ID=g12577.t1.stp;Parent=g12577.t1
JABGON010000471.1	AUGUSTUS	gene	2	324	.	-	.	ID=g12578
JABGON010000471.1	AUGUSTUS	mRNA	2	324	0.85	-	.	ID=g12578.t1;Parent=g12578
JABGON010000471.1	AUGUSTUS	CDS	2	72	0.87	-	2	ID=g12578.t1.c;Parent=g12578.t1; product="hypothetical protein"
JABGON010000471.1	AUGUSTUS	exon	2	72	.	-	.	ID=g12578.t1.e1;Parent=g12578.t1
JABGON010000471.1	AUGUSTUS	CDS	138	177	1	-	0	ID=g12578.t1.c;Parent=g12578.t1
JABGON010000471.1	AUGUSTUS	exon	138	177	.	-	.	ID=g12578.t1.e2;Parent=g12578.t1
JABGON010000471.1	AUGUSTUS	CDS	277	324	0.98	-	0	ID=g12578.t1.c;Parent=g12578.t1
JABGON010000471.1	AUGUSTUS	exon	277	324	.	-	.	ID=g12578.t1.e3;Parent=g12578.t1
JABGON010000471.1	AUGUSTUS	start_codon	322	324	.	-	0	ID=g12578.t1.srt;Parent=g12578.t1
JABGON010000471.1	AUGUSTUS	gene	2420	3052	.	+	.	ID=g12579
JABGON010000471.1	AUGUSTUS	mRNA	2420	3052	0.85	+	.	ID=g12579.t1;Parent=g12579
JABGON010000471.1	AUGUSTUS	start_codon	2420	2422	.	+	0	ID=g12579.t1.srt;Parent=g12579.t1
JABGON010000471.1	AUGUSTUS	CDS	2420	2488	0.85	+	0	ID=g12579.t1.c;Parent=g12579.t1; product="hypothetical protein"
JABGON010000471.1	AUGUSTUS	exon	2420	2488	.	+	.	ID=g12579.t1.e1;Parent=g12579.t1
JABGON010000471.1	AUGUSTUS	CDS	2552	3052	0.85	+	0	ID=g12579.t1.c;Parent=g12579.t1
JABGON010000471.1	AUGUSTUS	exon	2552	3052	.	+	.	ID=g12579.t1.e2;Parent=g12579.t1
JABGON010000471.1	AUGUSTUS	stop_codon	3050	3052	.	+	0	ID=g12579.t1.stp;Parent=g12579.t1
JABGON010000471.1	AUGUSTUS	gene	3284	4457	.	-	.	ID=g12580
JABGON010000471.1	AUGUSTUS	mRNA	3284	4457	1	-	.	ID=g12580.t1;Parent=g12580
JABGON010000471.1	AUGUSTUS	stop_codon	3284	3286	.	-	0	ID=g12580.t1.stp;Parent=g12580.t1
JABGON010000471.1	AUGUSTUS	CDS	3284	3293	1	-	1	ID=g12580.t1.c;Parent=g12580.t1; product="2-methylcitrate dehydratase"; Dbxref=UniProtKB/TrEMBL:A0A0K3CGZ7; go_process="cellular process|0009987","biological_process|0008150","cellular component organization or biogenesis|0071840","cellular component organization|0016043","mitochondrial respiratory chain complex assembly|0033108","protein-containing complex assembly|0034622","cellular component assembly|0022607","protein-containing complex assembly|0065003","protein-containing complex organization|0043933","cytochrome complex assembly|0017004","establishment of localization|0051234","transport|0006810","localization|0051179","respiratory chain complex IV assembly|0008535","transmembrane transport|0055085","mitochondrial cytochrome c oxidase assembly|0033617","monoatomic ion transmembrane transport|0034220","monoatomic ion transport|0006811","inorganic ion transmembrane transport|0098660","monoatomic cation transmembrane transport|0098655","inorganic cation transmembrane transport|0098662","monoatomic cation transport|0006812","mitochondrial transport|0006839","mitochondrial transmembrane transport|1990542","metal ion transport|0030001","calcium ion transmembrane import into cytosol|0060401";go_component="cellular_component|0005575","cellular anatomical entity|0110165","organelle|0043226","intracellular organelle|0043229","membrane-bounded organelle|0043227","intracellular membrane-bounded organelle|0043231","mitochondrion|0005739","obsolete intrinsic component of membrane|0031224","membrane|0016021","membrane|0016020","organelle membrane|0031090","mitochondrial membrane|0031966"
JABGON010000471.1	AUGUSTUS	exon	3284	3293	.	-	.	ID=g12580.t1.e1;Parent=g12580.t1
JABGON010000471.1	AUGUSTUS	CDS	3380	3445	1	-	1	ID=g12580.t1.c;Parent=g12580.t1
JABGON010000471.1	AUGUSTUS	exon	3380	3445	.	-	.	ID=g12580.t1.e2;Parent=g12580.t1
JABGON010000471.1	AUGUSTUS	CDS	3509	3529	1	-	1	ID=g12580.t1.c;Parent=g12580.t1
JABGON010000471.1	AUGUSTUS	exon	3509	3529	.	-	.	ID=g12580.t1.e3;Parent=g12580.t1
JABGON010000471.1	AUGUSTUS	CDS	3598	3689	1	-	0	ID=g12580.t1.c;Parent=g12580.t1
JABGON010000471.1	AUGUSTUS	exon	3598	3689	.	-	.	ID=g12580.t1.e4;Parent=g12580.t1
JABGON010000471.1	AUGUSTUS	CDS	3747	3920	1	-	0	ID=g12580.t1.c;Parent=g12580.t1
JABGON010000471.1	AUGUSTUS	exon	3747	3920	.	-	.	ID=g12580.t1.e5;Parent=g12580.t1
JABGON010000471.1	AUGUSTUS	CDS	3985	4002	1	-	0	ID=g12580.t1.c;Parent=g12580.t1
JABGON010000471.1	AUGUSTUS	exon	3985	4002	.	-	.	ID=g12580.t1.e6;Parent=g12580.t1
JABGON010000471.1	AUGUSTUS	CDS	4088	4242	1	-	2	ID=g12580.t1.c;Parent=g12580.t1
JABGON010000471.1	AUGUSTUS	exon	4088	4242	.	-	.	ID=g12580.t1.e7;Parent=g12580.t1
JABGON010000471.1	AUGUSTUS	CDS	4316	4457	1	-	0	ID=g12580.t1.c;Parent=g12580.t1
JABGON010000471.1	AUGUSTUS	exon	4316	4457	.	-	.	ID=g12580.t1.e8;Parent=g12580.t1
JABGON010000471.1	AUGUSTUS	start_codon	4455	4457	.	-	0	ID=g12580.t1.srt;Parent=g12580.t1
JABGON010000471.1	AUGUSTUS	gene	4592	6634	.	+	.	ID=g12581
JABGON010000471.1	AUGUSTUS	mRNA	4592	6634	1	+	.	ID=g12581.t1;Parent=g12581
JABGON010000471.1	AUGUSTUS	start_codon	4592	4594	.	+	0	ID=g12581.t1.srt;Parent=g12581.t1
JABGON010000471.1	AUGUSTUS	CDS	4592	4628	1	+	0	ID=g12581.t1.c;Parent=g12581.t1; product="exodeoxyribonuclease III"; Dbxref=UniProtKB/TrEMBL:A0A0K3CKM3; go_process="biological_process|0008150","cellular process|0009987","biological regulation|0065007","response to stimulus|0050896","regulation of biological process|0050789","regulation of cellular process|0050794","cellular response to stimulus|0051716","response to stress|0006950","response to abiotic stimulus|0009628","cellular response to stress|0033554","negative regulation of biological process|0048519","response to radiation|0009314","metabolic process|0008152","cellular response to environmental stimulus|0104004","negative regulation of cellular process|0048523","cellular response to abiotic stimulus|0071214","cellular metabolic process|0044237","cell cycle process|0022402","primary metabolic process|0044238","organic substance metabolic process|0071704","cellular response to DNA damage stimulus|0006974","cellular response to radiation|0071478","macromolecule metabolic process|0043170","nitrogen compound metabolic process|0006807","mitotic cell cycle process|1903047","organic cyclic compound metabolic process|1901360","cellular macromolecule metabolic process|0044260","cellular aromatic compound metabolic process|0006725","cellular nitrogen compound metabolic process|0034641","regulation of cell cycle|0051726","heterocycle metabolic process|0046483","nucleic acid metabolic process|0090304","nucleobase-containing compound metabolic process|0006139","DNA metabolic process|0006259","DNA repair|0006281","regulation of mitotic cell cycle|0007346","negative regulation of cell cycle|0045786","response to ionizing radiation|0010212","negative regulation of mitotic cell cycle|0045930","cellular response to ionizing radiation|0071479","DNA integrity checkpoint signaling|0031570","DNA damage checkpoint signaling|0000077","cell cycle checkpoint signaling|0000075","mitotic cell cycle checkpoint signaling|0007093","mitotic DNA integrity checkpoint signaling|0044774","mitotic DNA damage checkpoint signaling|0044773","DNA replication checkpoint signaling|0000076","mitotic intra-S DNA damage checkpoint signaling|0031573";go_function="molecular_function|0003674","binding|0005488";go_component="cellular_component|0005575","cellular anatomical entity|0110165","membrane-bounded organelle|0043227","organelle|0043226","intracellular membrane-bounded organelle|0043231","intracellular organelle|0043229","nucleus|0005634","protein-containing complex|0032991"; ec_number=3.1.11.2
JABGON010000471.1	AUGUSTUS	exon	4592	4628	.	+	.	ID=g12581.t1.e1;Parent=g12581.t1
JABGON010000471.1	AUGUSTUS	CDS	4688	4932	1	+	2	ID=g12581.t1.c;Parent=g12581.t1
JABGON010000471.1	AUGUSTUS	exon	4688	4932	.	+	.	ID=g12581.t1.e2;Parent=g12581.t1
JABGON010000471.1	AUGUSTUS	CDS	4993	5146	1	+	0	ID=g12581.t1.c;Parent=g12581.t1
JABGON010000471.1	AUGUSTUS	exon	4993	5146	.	+	.	ID=g12581.t1.e3;Parent=g12581.t1
JABGON010000471.1	AUGUSTUS	CDS	5230	5466	1	+	2	ID=g12581.t1.c;Parent=g12581.t1
JABGON010000471.1	AUGUSTUS	exon	5230	5466	.	+	.	ID=g12581.t1.e4;Parent=g12581.t1
JABGON010000471.1	AUGUSTUS	CDS	5528	5721	1	+	2	ID=g12581.t1.c;Parent=g12581.t1
JABGON010000471.1	AUGUSTUS	exon	5528	5721	.	+	.	ID=g12581.t1.e5;Parent=g12581.t1
JABGON010000471.1	AUGUSTUS	CDS	5805	6518	1	+	0	ID=g12581.t1.c;Parent=g12581.t1
JABGON010000471.1	AUGUSTUS	exon	5805	6518	.	+	.	ID=g12581.t1.e6;Parent=g12581.t1
JABGON010000471.1	AUGUSTUS	CDS	6605	6634	1	+	0	ID=g12581.t1.c;Parent=g12581.t1
JABGON010000471.1	AUGUSTUS	exon	6605	6634	.	+	.	ID=g12581.t1.e7;Parent=g12581.t1
JABGON010000471.1	AUGUSTUS	stop_codon	6632	6634	.	+	0	ID=g12581.t1.stp;Parent=g12581.t1
JABGON010000471.1	AUGUSTUS	gene	6844	10481	.	-	.	ID=g12582
JABGON010000471.1	AUGUSTUS	mRNA	6844	10481	1	-	.	ID=g12582.t1;Parent=g12582
JABGON010000471.1	AUGUSTUS	stop_codon	6844	6846	.	-	0	ID=g12582.t1.stp;Parent=g12582.t1
JABGON010000471.1	AUGUSTUS	CDS	6844	7317	1	-	0	ID=g12582.t1.c;Parent=g12582.t1; product="hypothetical protein"; go_process="biological_process|0008150","cellular process|0009987","biological regulation|0065007","response to stimulus|0050896","regulation of biological process|0050789","metabolic process|0008152","regulation of cellular process|0050794","cellular metabolic process|0044237","response to stress|0006950","organic substance metabolic process|0071704","cellular response to stimulus|0051716","primary metabolic process|0044238","negative regulation of biological process|0048519","cellular response to stress|0033554","nitrogen compound metabolic process|0006807","macromolecule metabolic process|0043170","negative regulation of cellular process|0048523","catabolic process|0009056","reproductive process|0022414","cellular catabolic process|0044248","organic cyclic compound metabolic process|1901360","cellular nitrogen compound metabolic process|0034641","organic substance catabolic process|1901575","cellular macromolecule metabolic process|0044260","cellular response to DNA damage stimulus|0006974","cellular aromatic compound metabolic process|0006725","cell cycle process|0022402","heterocycle metabolic process|0046483","nucleobase-containing compound metabolic process|0006139","meiotic cell cycle process|1903046","nucleic acid metabolic process|0090304","organic cyclic compound catabolic process|1901361","mitotic cell cycle process|1903047","aromatic compound catabolic process|0019439","cellular nitrogen compound catabolic process|0044270","DNA metabolic process|0006259","regulation of cell cycle|0051726","heterocycle catabolic process|0046700","macromolecule catabolic process|0009057","nucleobase-containing compound catabolic process|0034655","meiosis I cell cycle process|0061982","cellular macromolecule catabolic process|0044265","DNA repair|0006281","negative regulation of cell cycle|0045786","recombinational repair|0000725","DNA recombination|0006310","regulation of mitotic cell cycle|0007346","double-strand break repair via homologous recombination|0000724","resolution of meiotic recombination intermediates|0000712","double-strand break repair|0006302","nucleic acid phosphodiester bond hydrolysis|0090305","negative regulation of mitotic cell cycle|0045930","DNA damage checkpoint signaling|0000077","double-strand break repair via break-induced replication|0000727","DNA integrity checkpoint signaling|0031570","DNA catabolic process|0006308","cell cycle checkpoint signaling|0000075","mitotic DNA damage checkpoint signaling|0044773","mitotic DNA integrity checkpoint signaling|0044774","mitotic cell cycle checkpoint signaling|0007093","mitotic intra-S DNA damage checkpoint signaling|0031573","DNA catabolic process, endonucleolytic|0000737","replication fork processing|0031297","DNA-templated DNA replication maintenance of fidelity|0045005","response to endogenous stimulus|0009719","cellular response to endogenous stimulus|0071495","response to biotic stimulus|0009607","cell population proliferation|0008283","cellular response to biotic stimulus|0071216";go_function="molecular_function|0003674","binding|0005488","ion binding|0043167","organic cyclic compound binding|0097159","catalytic activity|0003824","heterocyclic compound binding|1901363","metal ion binding|0046872","nucleic acid binding|0003676","cation binding|0043169","hydrolase activity|0016787","DNA binding|0003677","catalytic activity, acting on DNA|0140097","hydrolase activity, acting on ester bonds|0016788","deoxyribonuclease activity|0004536","nuclease activity|0004518","endonuclease activity|0004519","DNA endonuclease activity|0004520","endonuclease activity, active with either ribo- or deoxyribonucleic acids and producing 3'-phosphomonoesters|0016894";go_component="cellular_component|0005575","cellular anatomical entity|0110165","protein-containing complex|0032991","organelle|0043226","intracellular organelle|0043229","membrane-bounded organelle|0043227","intracellular membrane-bounded organelle|0043231","catalytic complex|1902494","nucleus|0005634","endonuclease complex|1905348","intracellular non-membrane-bounded organelle|0043232","non-membrane-bounded organelle|0043228"
JABGON010000471.1	AUGUSTUS	exon	6844	7317	.	-	.	ID=g12582.t1.e1;Parent=g12582.t1
JABGON010000471.1	AUGUSTUS	CDS	7378	7520	1	-	2	ID=g12582.t1.c;Parent=g12582.t1
JABGON010000471.1	AUGUSTUS	exon	7378	7520	.	-	.	ID=g12582.t1.e2;Parent=g12582.t1
JABGON010000471.1	AUGUSTUS	CDS	7588	7657	1	-	0	ID=g12582.t1.c;Parent=g12582.t1
JABGON010000471.1	AUGUSTUS	exon	7588	7657	.	-	.	ID=g12582.t1.e3;Parent=g12582.t1
JABGON010000471.1	AUGUSTUS	CDS	7736	8847	1	-	2	ID=g12582.t1.c;Parent=g12582.t1
JABGON010000471.1	AUGUSTUS	exon	7736	8847	.	-	.	ID=g12582.t1.e4;Parent=g12582.t1
JABGON010000471.1	AUGUSTUS	CDS	8908	9513	1	-	2	ID=g12582.t1.c;Parent=g12582.t1
JABGON010000471.1	AUGUSTUS	exon	8908	9513	.	-	.	ID=g12582.t1.e5;Parent=g12582.t1
JABGON010000471.1	AUGUSTUS	CDS	9591	10112	1	-	2	ID=g12582.t1.c;Parent=g12582.t1
JABGON010000471.1	AUGUSTUS	exon	9591	10112	.	-	.	ID=g12582.t1.e6;Parent=g12582.t1
JABGON010000471.1	AUGUSTUS	CDS	10171	10321	1	-	0	ID=g12582.t1.c;Parent=g12582.t1
JABGON010000471.1	AUGUSTUS	exon	10171	10321	.	-	.	ID=g12582.t1.e7;Parent=g12582.t1
JABGON010000471.1	AUGUSTUS	CDS	10380	10481	1	-	0	ID=g12582.t1.c;Parent=g12582.t1
JABGON010000471.1	AUGUSTUS	exon	10380	10481	.	-	.	ID=g12582.t1.e8;Parent=g12582.t1
JABGON010000471.1	AUGUSTUS	start_codon	10479	10481	.	-	0	ID=g12582.t1.srt;Parent=g12582.t1
JABGON010000471.1	AUGUSTUS	gene	10723	12317	.	+	.	ID=g12583
JABGON010000471.1	AUGUSTUS	mRNA	10723	12317	1	+	.	ID=g12583.t1;Parent=g12583
JABGON010000471.1	AUGUSTUS	start_codon	10723	10725	.	+	0	ID=g12583.t1.srt;Parent=g12583.t1
JABGON010000471.1	AUGUSTUS	CDS	10723	10876	1	+	0	ID=g12583.t1.c;Parent=g12583.t1; product="inositol-phosphate phosphatase"; Dbxref=UniProtKB/TrEMBL:A0A0K3CJZ9; go_process="biological_process|0008150","cellular process|0009987","metabolic process|0008152","organic substance metabolic process|0071704","cellular metabolic process|0044237","primary metabolic process|0044238","phosphate-containing compound metabolic process|0006796","phosphorus metabolic process|0006793","biological regulation|0065007","regulation of biological process|0050789","small molecule metabolic process|0044281","regulation of cellular process|0050794","phosphorylation|0016310","carbohydrate metabolic process|0005975","catabolic process|0009056","lipid metabolic process|0006629","organic substance catabolic process|1901575","organophosphate metabolic process|0019637","cellular lipid metabolic process|0044255","cellular carbohydrate metabolic process|0044262","dephosphorylation|0016311","phospholipid metabolic process|0006644","signal transduction|0007165","glycerolipid metabolic process|0046486","glycerophospholipid metabolic process|0006650","small molecule catabolic process|0044282","organic hydroxy compound metabolic process|1901615","lipid phosphorylation|0046834","lipid modification|0030258","organophosphate catabolic process|0046434","phosphatidylinositol metabolic process|0046488","phosphatidylinositol phosphate biosynthetic process|0046854","alcohol metabolic process|0006066","polyol catabolic process|0046174","polyol metabolic process|0019751","inositol phosphate metabolic process|0043647","organic hydroxy compound catabolic process|1901616","alcohol catabolic process|0046164","phosphorylated carbohydrate dephosphorylation|0046838","inositol phosphate dephosphorylation|0046855","inositol phosphate catabolic process|0071545","biosynthetic process|0009058","cellular biosynthetic process|0044249","organic substance biosynthetic process|1901576","inositol metabolic process|0006020","carbohydrate biosynthetic process|0016051","small molecule biosynthetic process|0044283","cellular carbohydrate biosynthetic process|0034637","organic hydroxy compound biosynthetic process|1901617","alcohol biosynthetic process|0046165","polyol biosynthetic process|0046173";go_function="molecular_function|0003674","binding|0005488","ion binding|0043167","metal ion binding|0046872","catalytic activity|0003824","cation binding|0043169","hydrolase activity|0016787","hydrolase activity, acting on ester bonds|0016788","phosphoric ester hydrolase activity|0042578","phosphatase activity|0016791","inositol phosphate phosphatase activity|0052745","protein binding|0005515","identical protein binding|0042802","magnesium ion binding|0000287","protein dimerization activity|0046983","protein homodimerization activity|0042803","transition metal ion binding|0046914","alkali metal ion binding|0031420","manganese ion binding|0030145";go_component="cellular_component|0005575","cellular anatomical entity|0110165","cytoplasm|0005737","cytosol|0005829"; ec_number=3.1.3.25
JABGON010000471.1	AUGUSTUS	exon	10723	10876	.	+	.	ID=g12583.t1.e1;Parent=g12583.t1
JABGON010000471.1	AUGUSTUS	CDS	11194	11363	1	+	2	ID=g12583.t1.c;Parent=g12583.t1
JABGON010000471.1	AUGUSTUS	exon	11194	11363	.	+	.	ID=g12583.t1.e2;Parent=g12583.t1
JABGON010000471.1	AUGUSTUS	CDS	11431	11448	1	+	0	ID=g12583.t1.c;Parent=g12583.t1
JABGON010000471.1	AUGUSTUS	exon	11431	11448	.	+	.	ID=g12583.t1.e3;Parent=g12583.t1
JABGON010000471.1	AUGUSTUS	CDS	11511	11557	1	+	0	ID=g12583.t1.c;Parent=g12583.t1
JABGON010000471.1	AUGUSTUS	exon	11511	11557	.	+	.	ID=g12583.t1.e4;Parent=g12583.t1
JABGON010000471.1	AUGUSTUS	CDS	11617	11880	1	+	1	ID=g12583.t1.c;Parent=g12583.t1
JABGON010000471.1	AUGUSTUS	exon	11617	11880	.	+	.	ID=g12583.t1.e5;Parent=g12583.t1
JABGON010000471.1	AUGUSTUS	CDS	11961	12088	1	+	1	ID=g12583.t1.c;Parent=g12583.t1
JABGON010000471.1	AUGUSTUS	exon	11961	12088	.	+	.	ID=g12583.t1.e6;Parent=g12583.t1
JABGON010000471.1	AUGUSTUS	CDS	12160	12317	1	+	2	ID=g12583.t1.c;Parent=g12583.t1
JABGON010000471.1	AUGUSTUS	exon	12160	12317	.	+	.	ID=g12583.t1.e7;Parent=g12583.t1
JABGON010000471.1	AUGUSTUS	stop_codon	12315	12317	.	+	0	ID=g12583.t1.stp;Parent=g12583.t1
JABGON010000471.1	AUGUSTUS	gene	15502	17945	.	+	.	ID=g12584
JABGON010000471.1	AUGUSTUS	mRNA	15502	17945	1	+	.	ID=g12584.t1;Parent=g12584
JABGON010000471.1	AUGUSTUS	start_codon	15502	15504	.	+	0	ID=g12584.t1.srt;Parent=g12584.t1
JABGON010000471.1	AUGUSTUS	CDS	15502	15516	1	+	0	ID=g12584.t1.c;Parent=g12584.t1; product="hypothetical protein"; go_function="molecular_function|0003674","binding|0005488"
JABGON010000471.1	AUGUSTUS	exon	15502	15516	.	+	.	ID=g12584.t1.e1;Parent=g12584.t1
JABGON010000471.1	AUGUSTUS	CDS	15572	15667	1	+	0	ID=g12584.t1.c;Parent=g12584.t1
JABGON010000471.1	AUGUSTUS	exon	15572	15667	.	+	.	ID=g12584.t1.e2;Parent=g12584.t1
JABGON010000471.1	AUGUSTUS	CDS	15727	16053	1	+	0	ID=g12584.t1.c;Parent=g12584.t1
JABGON010000471.1	AUGUSTUS	exon	15727	16053	.	+	.	ID=g12584.t1.e3;Parent=g12584.t1
JABGON010000471.1	AUGUSTUS	CDS	16115	16274	1	+	0	ID=g12584.t1.c;Parent=g12584.t1
JABGON010000471.1	AUGUSTUS	exon	16115	16274	.	+	.	ID=g12584.t1.e4;Parent=g12584.t1
JABGON010000471.1	AUGUSTUS	CDS	16607	16805	1	+	2	ID=g12584.t1.c;Parent=g12584.t1
JABGON010000471.1	AUGUSTUS	exon	16607	16805	.	+	.	ID=g12584.t1.e5;Parent=g12584.t1
JABGON010000471.1	AUGUSTUS	CDS	16862	17945	1	+	1	ID=g12584.t1.c;Parent=g12584.t1
JABGON010000471.1	AUGUSTUS	exon	16862	17945	.	+	.	ID=g12584.t1.e6;Parent=g12584.t1
JABGON010000471.1	AUGUSTUS	stop_codon	17943	17945	.	+	0	ID=g12584.t1.stp;Parent=g12584.t1
JABGON010000471.1	AUGUSTUS	gene	18162	19087	.	-	.	ID=g12585
JABGON010000471.1	AUGUSTUS	mRNA	18162	19087	1	-	.	ID=g12585.t1;Parent=g12585
JABGON010000471.1	AUGUSTUS	stop_codon	18162	18164	.	-	0	ID=g12585.t1.stp;Parent=g12585.t1
JABGON010000471.1	AUGUSTUS	CDS	18162	18647	1	-	0	ID=g12585.t1.c;Parent=g12585.t1; product="hypothetical protein"; go_function="molecular_function|0003674","binding|0005488","protein binding|0005515";go_component="cellular_component|0005575"
JABGON010000471.1	AUGUSTUS	exon	18162	18647	.	-	.	ID=g12585.t1.e1;Parent=g12585.t1
JABGON010000471.1	AUGUSTUS	CDS	18710	18897	1	-	2	ID=g12585.t1.c;Parent=g12585.t1
JABGON010000471.1	AUGUSTUS	exon	18710	18897	.	-	.	ID=g12585.t1.e2;Parent=g12585.t1
JABGON010000471.1	AUGUSTUS	CDS	18973	19087	1	-	0	ID=g12585.t1.c;Parent=g12585.t1
JABGON010000471.1	AUGUSTUS	exon	18973	19087	.	-	.	ID=g12585.t1.e3;Parent=g12585.t1
JABGON010000471.1	AUGUSTUS	start_codon	19085	19087	.	-	0	ID=g12585.t1.srt;Parent=g12585.t1
JABGON010000471.1	AUGUSTUS	gene	19496	22029	.	-	.	ID=g12586
JABGON010000471.1	AUGUSTUS	mRNA	19496	22029	1	-	.	ID=g12586.t1;Parent=g12586
JABGON010000471.1	AUGUSTUS	stop_codon	19496	19498	.	-	0	ID=g12586.t1.stp;Parent=g12586.t1
JABGON010000471.1	AUGUSTUS	CDS	19496	19568	1	-	1	ID=g12586.t1.c;Parent=g12586.t1; product="hypothetical protein"; go_process="biological_process|0008150","cellular process|0009987","biological regulation|0065007","regulation of biological process|0050789","regulation of cellular process|0050794","regulation of macromolecule metabolic process|0060255","regulation of nitrogen compound metabolic process|0051171","regulation of biosynthetic process|0009889","regulation of cellular biosynthetic process|0031326","regulation of primary metabolic process|0080090","regulation of metabolic process|0019222","regulation of macromolecule biosynthetic process|0010556","regulation of cellular macromolecule biosynthetic process|2000112","regulation of cellular metabolic process|0031323","regulation of gene expression|0010468","regulation of DNA-templated transcription|0006355","regulation of RNA biosynthetic process|2001141","regulation of nucleobase-containing compound metabolic process|0019219","regulation of RNA metabolic process|0051252","regulation of nucleic acid-templated transcription|1903506","cell cycle process|0022402","positive regulation of cellular process|0048522","positive regulation of biological process|0048518","mitotic cell cycle process|1903047","positive regulation of metabolic process|0009893","positive regulation of cellular metabolic process|0031325","positive regulation of nitrogen compound metabolic process|0051173","positive regulation of macromolecule metabolic process|0010604","positive regulation of biosynthetic process|0009891","positive regulation of macromolecule biosynthetic process|0010557","positive regulation of cellular biosynthetic process|0031328","positive regulation of nucleobase-containing compound metabolic process|0045935","positive regulation of gene expression|0010628","positive regulation of RNA biosynthetic process|1902680","positive regulation of RNA metabolic process|0051254","positive regulation of nucleic acid-templated transcription|1903508","positive regulation of DNA-templated transcription|0045893","regulation of transcription involved in G1/S transition of mitotic cell cycle|0000083","regulation of transcription by RNA polymerase II|0006357","positive regulation of transcription by RNA polymerase II|0045944","negative regulation of biological process|0048519","negative regulation of metabolic process|0009892","negative regulation of cellular process|0048523","negative regulation of macromolecule metabolic process|0010605","negative regulation of cellular metabolic process|0031324","negative regulation of nitrogen compound metabolic process|0051172","negative regulation of gene expression|0010629","negative regulation of cellular macromolecule biosynthetic process|2000113","negative regulation of macromolecule biosynthetic process|0010558","negative regulation of biosynthetic process|0009890","negative regulation of cellular biosynthetic process|0031327","negative regulation of nucleobase-containing compound metabolic process|0045934","negative regulation of RNA metabolic process|0051253","negative regulation of RNA biosynthetic process|1902679","negative regulation of DNA-templated transcription|0045892","negative regulation of nucleic acid-templated transcription|1903507","cellular metabolic process|0044237","metabolic process|0008152","organic substance metabolic process|0071704","regulation of cell cycle|0051726","macromolecule metabolic process|0043170","nucleic acid metabolic process|0090304","heterocycle metabolic process|0046483","nitrogen compound metabolic process|0006807","cellular aromatic compound metabolic process|0006725","primary metabolic process|0044238","nucleobase-containing compound metabolic process|0006139","organic cyclic compound metabolic process|1901360","cell cycle phase transition|0044770","regulation of reproductive process|2000241","cellular nitrogen compound metabolic process|0034641","mitotic cell cycle phase transition|0044772","RNA metabolic process|0016070","cell cycle G1/S phase transition|0044843","G1/S transition of mitotic cell cycle|0000082","cellular macromolecule metabolic process|0044260","regulation of meiotic cell cycle|0051445";go_function="molecular_function|0003674","binding|0005488","nucleic acid binding|0003676","organic cyclic compound binding|0097159","heterocyclic compound binding|1901363","DNA binding|0003677","transcription regulator activity|0140110","DNA-binding transcription factor activity|0003700","DNA-binding transcription factor activity, RNA polymerase II-specific|0000981","DNA-binding transcription activator activity|0001216","DNA-binding transcription activator activity, RNA polymerase II-specific|0001228","sequence-specific DNA binding|0043565","double-stranded DNA binding|0003690","sequence-specific double-stranded DNA binding|1990837","transcription cis-regulatory region binding|0000976","transcription regulatory region nucleic acid binding|0001067","transcription cis-regulatory region binding|0044212","RNA polymerase II transcription regulatory region sequence-specific DNA binding|0001012","RNA polymerase II transcription regulatory region sequence-specific DNA binding|0000977","cis-regulatory region sequence-specific DNA binding|0000987","RNA polymerase II cis-regulatory region sequence-specific DNA binding|0000978","DNA-binding transcription repressor activity|0001217","transcription coregulator activity|0003712","DNA-binding transcription repressor activity, RNA polymerase II-specific|0001227";go_component="cellular_component|0005575","cellular anatomical entity|0110165","protein-containing complex|0032991","intracellular organelle|0043229","organelle|0043226","membrane-bounded organelle|0043227","intracellular membrane-bounded organelle|0043231","transcription regulator complex|0005667","nucleus|0005634","transcription regulator complex|0044798","RNA polymerase II transcription regulator complex|0090575","cytoplasm|0005737","chromatin|0000785"
JABGON010000471.1	AUGUSTUS	exon	19496	19568	.	-	.	ID=g12586.t1.e1;Parent=g12586.t1
JABGON010000471.1	AUGUSTUS	CDS	19636	20324	1	-	0	ID=g12586.t1.c;Parent=g12586.t1
JABGON010000471.1	AUGUSTUS	exon	19636	20324	.	-	.	ID=g12586.t1.e2;Parent=g12586.t1
JABGON010000471.1	AUGUSTUS	CDS	20384	21566	1	-	1	ID=g12586.t1.c;Parent=g12586.t1
JABGON010000471.1	AUGUSTUS	exon	20384	21566	.	-	.	ID=g12586.t1.e3;Parent=g12586.t1
JABGON010000471.1	AUGUSTUS	CDS	21626	21838	1	-	1	ID=g12586.t1.c;Parent=g12586.t1
JABGON010000471.1	AUGUSTUS	exon	21626	21838	.	-	.	ID=g12586.t1.e4;Parent=g12586.t1
JABGON010000471.1	AUGUSTUS	CDS	21895	21918	1	-	1	ID=g12586.t1.c;Parent=g12586.t1
JABGON010000471.1	AUGUSTUS	exon	21895	21918	.	-	.	ID=g12586.t1.e5;Parent=g12586.t1
JABGON010000471.1	AUGUSTUS	CDS	21980	22029	1	-	0	ID=g12586.t1.c;Parent=g12586.t1
JABGON010000471.1	AUGUSTUS	exon	21980	22029	.	-	.	ID=g12586.t1.e6;Parent=g12586.t1
JABGON010000471.1	AUGUSTUS	start_codon	22027	22029	.	-	0	ID=g12586.t1.srt;Parent=g12586.t1
JABGON010000471.1	AUGUSTUS	gene	22630	23892	.	-	.	ID=g12587
JABGON010000471.1	AUGUSTUS	mRNA	22630	23892	1	-	.	ID=g12587.t1;Parent=g12587
JABGON010000471.1	AUGUSTUS	stop_codon	22630	22632	.	-	0	ID=g12587.t1.stp;Parent=g12587.t1
JABGON010000471.1	AUGUSTUS	CDS	22630	23624	1	-	2	ID=g12587.t1.c;Parent=g12587.t1; product="Senescence-associated protein-domain containing protein"; Dbxref=UniProtKB/TrEMBL:A0A2T0A3J0; go_function="inorganic cation transmembrane transporter activity|0015077","inorganic cation transmembrane transporter activity|0022890";go_component="cellular_component|0005575","cellular anatomical entity|0110165","obsolete intrinsic component of membrane|0031224","membrane|0016021"
JABGON010000471.1	AUGUSTUS	exon	22630	23624	.	-	.	ID=g12587.t1.e1;Parent=g12587.t1
JABGON010000471.1	AUGUSTUS	CDS	23688	23892	1	-	0	ID=g12587.t1.c;Parent=g12587.t1
JABGON010000471.1	AUGUSTUS	exon	23688	23892	.	-	.	ID=g12587.t1.e2;Parent=g12587.t1
JABGON010000471.1	AUGUSTUS	start_codon	23890	23892	.	-	0	ID=g12587.t1.srt;Parent=g12587.t1
JABGON010000472.1	AUGUSTUS	gene	2	2416	.	-	.	ID=g12588
JABGON010000472.1	AUGUSTUS	mRNA	2	2416	0.84	-	.	ID=g12588.t1;Parent=g12588
JABGON010000472.1	AUGUSTUS	CDS	2	154	0.84	-	2	ID=g12588.t1.c;Parent=g12588.t1; product="MYND-type domain-containing protein"; Dbxref=UniProtKB/TrEMBL:A0A0K3CKA8; go_component="cellular anatomical entity|0110165","cellular_component|0005575"
JABGON010000472.1	AUGUSTUS	exon	2	154	.	-	.	ID=g12588.t1.e1;Parent=g12588.t1
JABGON010000472.1	AUGUSTUS	CDS	214	1929	1	-	2	ID=g12588.t1.c;Parent=g12588.t1
JABGON010000472.1	AUGUSTUS	exon	214	1929	.	-	.	ID=g12588.t1.e2;Parent=g12588.t1
JABGON010000472.1	AUGUSTUS	CDS	1999	2293	1	-	0	ID=g12588.t1.c;Parent=g12588.t1
JABGON010000472.1	AUGUSTUS	exon	1999	2293	.	-	.	ID=g12588.t1.e3;Parent=g12588.t1
JABGON010000472.1	AUGUSTUS	CDS	2360	2416	1	-	0	ID=g12588.t1.c;Parent=g12588.t1
JABGON010000472.1	AUGUSTUS	exon	2360	2416	.	-	.	ID=g12588.t1.e4;Parent=g12588.t1
JABGON010000472.1	AUGUSTUS	start_codon	2414	2416	.	-	0	ID=g12588.t1.srt;Parent=g12588.t1
JABGON010000472.1	AUGUSTUS	gene	2740	4386	.	+	.	ID=g12589
JABGON010000472.1	AUGUSTUS	mRNA	2740	4386	1	+	.	ID=g12589.t1;Parent=g12589
JABGON010000472.1	AUGUSTUS	start_codon	2740	2742	.	+	0	ID=g12589.t1.srt;Parent=g12589.t1
JABGON010000472.1	AUGUSTUS	CDS	2740	2769	1	+	0	ID=g12589.t1.c;Parent=g12589.t1; product="MYND-type domain-containing protein"; Dbxref=UniProtKB/TrEMBL:A0A0K3CGP5; go_process="biological_process|0008150","cellular process|0009987","metabolic process|0008152","organic substance metabolic process|0071704","primary metabolic process|0044238","cellular component organization|0016043","cellular component organization or biogenesis|0071840","cellular metabolic process|0044237","nitrogen compound metabolic process|0006807","localization|0051179","establishment of localization|0051234","organelle organization|0006996","transport|0006810","organonitrogen compound metabolic process|1901564","phosphorus metabolic process|0006793","phosphate-containing compound metabolic process|0006796","cellular nitrogen compound metabolic process|0034641","biosynthetic process|0009058","organic substance biosynthetic process|1901576","macromolecule localization|0033036","cellular biosynthetic process|0044249","protein localization|0008104","cellular localization|0051641","phosphorylation|0016310","lipid metabolic process|0006629","organic substance transport|0071702","mitochondrion organization|0007005","nitrogen compound transport|0071705","establishment of protein localization|0045184","cellular macromolecule localization|0070727","protein localization|0034613","protein transport|0015031","cellular lipid metabolic process|0044255","peptide transport|0015833","amide transport|0042886","organonitrogen compound biosynthetic process|1901566","lipid biosynthetic process|0008610","cellular nitrogen compound biosynthetic process|0044271","membrane organization|0061024","intracellular transport|0046907","protein localization to organelle|0033365","amide metabolic process|0043603","protein localization to membrane|0072657","membrane lipid metabolic process|0006643","amide biosynthetic process|0043604","intracellular protein transport|0006886","glycerolipid metabolic process|0046486","sphingolipid metabolic process|0006665","establishment of protein localization to organelle|0072594","mitochondrial membrane organization|0007006","ceramide metabolic process|0006672","mitochondrial transport|0006839","membrane lipid biosynthetic process|0046467","establishment of protein localization to membrane|0090150","inner mitochondrial membrane organization|0007007","protein insertion into membrane|0051205","protein localization to mitochondrion|0070585","establishment of protein localization to mitochondrion|0072655","ceramide biosynthetic process|0046513","sphingolipid biosynthetic process|0030148","protein insertion into mitochondrial inner membrane|0045039","protein insertion into mitochondrial membrane|0051204","establishment of protein localization to mitochondrial membrane|0090151";go_function="molecular_function|0003674","binding|0005488","organic cyclic compound binding|0097159","heterocyclic compound binding|1901363","ion binding|0043167","catalytic activity|0003824","transferase activity|0016740","small molecule binding|0036094","transferase activity, transferring phosphorus-containing groups|0016772","anion binding|0043168","carbohydrate derivative binding|0097367","phosphotransferase activity, alcohol group as acceptor|0016773","kinase activity|0016301","nucleoside phosphate binding|1901265","nucleotide binding|0000166","purine nucleotide binding|0017076","obsolete drug binding|0008144","adenyl nucleotide binding|0030554","purine ribonucleoside triphosphate binding|0035639","purine ribonucleotide binding|0032555","adenyl ribonucleotide binding|0032559","ribonucleotide binding|0032553","ATP binding|0005524","NAD+ kinase activity|0003951";go_component="cellular_component|0005575","cellular anatomical entity|0110165","intracellular organelle|0043229","organelle|0043226","membrane-bounded organelle|0043227","intracellular membrane-bounded organelle|0043231","cytoplasm|0005737","protein-containing complex|0032991","mitochondrion|0005739","membrane|0016020","mitochondrial protein-containing complex|0098798","membrane protein complex|0098796","organelle membrane|0031090","obsolete intrinsic component of membrane|0031224","membrane|0016021","inner mitochondrial membrane protein complex|0098800","mitochondrial membrane|0031966","organelle inner membrane|0019866","mitochondrial inner membrane|0005743","organelle lumen|0043233","membrane-enclosed lumen|0031974","intracellular organelle lumen|0070013","organelle envelope lumen|0031970","mitochondrial intermembrane space|0005758","obsolete integral component of organelle membrane|0031301","obsolete intrinsic component of organelle membrane|0031300","obsolete integral component of mitochondrial membrane|0032592","obsolete intrinsic component of mitochondrial membrane|0098573","obsolete integral component of mitochondrial inner membrane|0031305","obsolete intrinsic component of mitochondrial inner membrane|0031304"
JABGON010000472.1	AUGUSTUS	exon	2740	2769	.	+	.	ID=g12589.t1.e1;Parent=g12589.t1
JABGON010000472.1	AUGUSTUS	CDS	2854	3260	1	+	0	ID=g12589.t1.c;Parent=g12589.t1
JABGON010000472.1	AUGUSTUS	exon	2854	3260	.	+	.	ID=g12589.t1.e2;Parent=g12589.t1
JABGON010000472.1	AUGUSTUS	CDS	3375	4140	1	+	1	ID=g12589.t1.c;Parent=g12589.t1
JABGON010000472.1	AUGUSTUS	exon	3375	4140	.	+	.	ID=g12589.t1.e3;Parent=g12589.t1
JABGON010000472.1	AUGUSTUS	CDS	4216	4386	1	+	0	ID=g12589.t1.c;Parent=g12589.t1
JABGON010000472.1	AUGUSTUS	exon	4216	4386	.	+	.	ID=g12589.t1.e4;Parent=g12589.t1
JABGON010000472.1	AUGUSTUS	stop_codon	4384	4386	.	+	0	ID=g12589.t1.stp;Parent=g12589.t1
JABGON010000472.1	AUGUSTUS	gene	4807	7131	.	+	.	ID=g12590
JABGON010000472.1	AUGUSTUS	mRNA	4807	7131	1	+	.	ID=g12590.t1;Parent=g12590
JABGON010000472.1	AUGUSTUS	start_codon	4807	4809	.	+	0	ID=g12590.t1.srt;Parent=g12590.t1
JABGON010000472.1	AUGUSTUS	CDS	4807	5205	1	+	0	ID=g12590.t1.c;Parent=g12590.t1; product="Zinc finger%2C MYND-type protein"; Dbxref=UniProtKB/TrEMBL:A0A2T0A362; go_function="molecular_function|0003674";go_component="cellular anatomical entity|0110165","cellular_component|0005575"
JABGON010000472.1	AUGUSTUS	exon	4807	5205	.	+	.	ID=g12590.t1.e1;Parent=g12590.t1
JABGON010000472.1	AUGUSTUS	CDS	5261	5534	1	+	0	ID=g12590.t1.c;Parent=g12590.t1
JABGON010000472.1	AUGUSTUS	exon	5261	5534	.	+	.	ID=g12590.t1.e2;Parent=g12590.t1
JABGON010000472.1	AUGUSTUS	CDS	5592	5739	1	+	2	ID=g12590.t1.c;Parent=g12590.t1
JABGON010000472.1	AUGUSTUS	exon	5592	5739	.	+	.	ID=g12590.t1.e3;Parent=g12590.t1
JABGON010000472.1	AUGUSTUS	CDS	5802	7131	1	+	1	ID=g12590.t1.c;Parent=g12590.t1
JABGON010000472.1	AUGUSTUS	exon	5802	7131	.	+	.	ID=g12590.t1.e4;Parent=g12590.t1
JABGON010000472.1	AUGUSTUS	stop_codon	7129	7131	.	+	0	ID=g12590.t1.stp;Parent=g12590.t1
JABGON010000472.1	AUGUSTUS	gene	7340	10322	.	-	.	ID=g12591
JABGON010000472.1	AUGUSTUS	mRNA	7340	10322	1	-	.	ID=g12591.t1;Parent=g12591
JABGON010000472.1	AUGUSTUS	stop_codon	7340	7342	.	-	0	ID=g12591.t1.stp;Parent=g12591.t1
JABGON010000472.1	AUGUSTUS	CDS	7340	8185	1	-	0	ID=g12591.t1.c;Parent=g12591.t1; product="Zn(2)-C6 fungal-type domain-containing protein"; Dbxref=UniProtKB/TrEMBL:A0A2T0A354; go_process="biological_process|0008150","cellular process|0009987","metabolic process|0008152","cellular metabolic process|0044237","organic substance metabolic process|0071704","nitrogen compound metabolic process|0006807","cellular nitrogen compound metabolic process|0034641","macromolecule metabolic process|0043170","primary metabolic process|0044238","cellular macromolecule metabolic process|0044260","heterocycle metabolic process|0046483","cellular component organization or biogenesis|0071840","organic cyclic compound metabolic process|1901360","cellular component organization|0016043","cellular aromatic compound metabolic process|0006725","nucleobase-containing compound metabolic process|0006139","nucleic acid metabolic process|0090304","biological regulation|0065007","DNA metabolic process|0006259","regulation of biological process|0050789","regulation of cellular process|0050794","chromatin remodeling|0006338","response to stress|0006950","response to stimulus|0050896","cellular response to DNA damage stimulus|0006974","DNA repair|0006281","chromatin organization|0006325","cellular response to stimulus|0051716","cellular response to stress|0033554","regulation of biosynthetic process|0009889","regulation of cellular biosynthetic process|0031326","regulation of metabolic process|0019222","regulation of macromolecule biosynthetic process|0010556","regulation of cellular macromolecule biosynthetic process|2000112","regulation of gene expression|0010468","regulation of nucleobase-containing compound metabolic process|0019219","regulation of cellular metabolic process|0031323","regulation of primary metabolic process|0080090","regulation of macromolecule metabolic process|0060255","regulation of nitrogen compound metabolic process|0051171","regulation of RNA metabolic process|0051252","double-strand break repair|0006302","regulation of RNA biosynthetic process|2001141","regulation of nucleic acid-templated transcription|1903506","regulation of DNA-templated transcription|0006355","DNA recombination|0006310","cell cycle|0007049","positive regulation of biological process|0048518","positive regulation of cellular process|0048522","regulation of cellular component organization|0051128","regulation of organelle organization|0033043","positive regulation of macromolecule biosynthetic process|0010557","cell division|0051301","positive regulation of cellular metabolic process|0031325","positive regulation of macromolecule metabolic process|0010604","positive regulation of metabolic process|0009893","positive regulation of cellular biosynthetic process|0031328","positive regulation of biosynthetic process|0009891","positive regulation of nitrogen compound metabolic process|0051173","positive regulation of nucleobase-containing compound metabolic process|0045935","positive regulation of RNA biosynthetic process|1902680","positive regulation of gene expression|0010628","positive regulation of RNA metabolic process|0051254","positive regulation of DNA-templated transcription|0045893","positive regulation of nucleic acid-templated transcription|1903508","regulation of chromosome organization|0033044","protein-containing complex organization|0043933","organelle organization|0006996","protein-DNA complex subunit organization|0071824","chromosome organization|0051276","regulation of biological quality|0065008","nucleosome organization|0034728","homeostatic process|0042592","regulation of DNA replication|0006275","regulation of developmental process|0050793","positive regulation of organelle organization|0010638","regulation of multicellular organismal process|0051239","regulation of response to stimulus|0048583","positive regulation of cellular component organization|0051130","regulation of DNA metabolic process|0051052","regulation of cell cycle|0051726";go_function="molecular_function|0003674","binding|0005488","heterocyclic compound binding|1901363","organic cyclic compound binding|0097159","ion binding|0043167","small molecule binding|0036094","nucleoside phosphate binding|1901265","nucleotide binding|0000166","carbohydrate derivative binding|0097367","anion binding|0043168","adenyl nucleotide binding|0030554","purine nucleotide binding|0017076","obsolete drug binding|0008144","purine ribonucleoside triphosphate binding|0035639","purine ribonucleotide binding|0032555","adenyl ribonucleotide binding|0032559","ATP binding|0005524","ribonucleotide binding|0032553";go_component="cellular_component|0005575","cellular anatomical entity|0110165","protein-containing complex|0032991","intracellular organelle|0043229","organelle|0043226","membrane-bounded organelle|0043227","intracellular membrane-bounded organelle|0043231","catalytic complex|1902494","SWI/SNF superfamily-type complex|0070603","ATPase complex|1904949","Ino80 complex|0031011","DNA helicase complex|0033202","INO80-type complex|0097346","nucleus|0005634"
JABGON010000472.1	AUGUSTUS	exon	7340	8185	.	-	.	ID=g12591.t1.e1;Parent=g12591.t1
JABGON010000472.1	AUGUSTUS	CDS	8246	8350	1	-	0	ID=g12591.t1.c;Parent=g12591.t1
JABGON010000472.1	AUGUSTUS	exon	8246	8350	.	-	.	ID=g12591.t1.e2;Parent=g12591.t1
JABGON010000472.1	AUGUSTUS	CDS	8408	8561	1	-	1	ID=g12591.t1.c;Parent=g12591.t1
JABGON010000472.1	AUGUSTUS	exon	8408	8561	.	-	.	ID=g12591.t1.e3;Parent=g12591.t1
JABGON010000472.1	AUGUSTUS	CDS	8618	8844	1	-	0	ID=g12591.t1.c;Parent=g12591.t1
JABGON010000472.1	AUGUSTUS	exon	8618	8844	.	-	.	ID=g12591.t1.e4;Parent=g12591.t1
JABGON010000472.1	AUGUSTUS	CDS	8902	9075	1	-	0	ID=g12591.t1.c;Parent=g12591.t1
JABGON010000472.1	AUGUSTUS	exon	8902	9075	.	-	.	ID=g12591.t1.e5;Parent=g12591.t1
JABGON010000472.1	AUGUSTUS	CDS	9137	9778	1	-	0	ID=g12591.t1.c;Parent=g12591.t1
JABGON010000472.1	AUGUSTUS	exon	9137	9778	.	-	.	ID=g12591.t1.e6;Parent=g12591.t1
JABGON010000472.1	AUGUSTUS	CDS	9834	10092	1	-	1	ID=g12591.t1.c;Parent=g12591.t1
JABGON010000472.1	AUGUSTUS	exon	9834	10092	.	-	.	ID=g12591.t1.e7;Parent=g12591.t1
JABGON010000472.1	AUGUSTUS	CDS	10170	10186	1	-	0	ID=g12591.t1.c;Parent=g12591.t1
JABGON010000472.1	AUGUSTUS	exon	10170	10186	.	-	.	ID=g12591.t1.e8;Parent=g12591.t1
JABGON010000472.1	AUGUSTUS	CDS	10257	10322	1	-	0	ID=g12591.t1.c;Parent=g12591.t1
JABGON010000472.1	AUGUSTUS	exon	10257	10322	.	-	.	ID=g12591.t1.e9;Parent=g12591.t1
JABGON010000472.1	AUGUSTUS	start_codon	10320	10322	.	-	0	ID=g12591.t1.srt;Parent=g12591.t1
JABGON010000472.1	AUGUSTUS	gene	12182	14168	.	-	.	ID=g12592
JABGON010000472.1	AUGUSTUS	mRNA	12182	14168	1	-	.	ID=g12592.t1;Parent=g12592
JABGON010000472.1	AUGUSTUS	stop_codon	12182	12184	.	-	0	ID=g12592.t1.stp;Parent=g12592.t1
JABGON010000472.1	AUGUSTUS	CDS	12182	12269	1	-	1	ID=g12592.t1.c;Parent=g12592.t1; product="prephenate dehydrogenase (NADP(+))"; go_process="biological_process|0008150","cellular process|0009987","metabolic process|0008152","cellular metabolic process|0044237","organic substance metabolic process|0071704","biosynthetic process|0009058","primary metabolic process|0044238","cellular biosynthetic process|0044249","organic substance biosynthetic process|1901576","nitrogen compound metabolic process|0006807","small molecule metabolic process|0044281","organonitrogen compound metabolic process|1901564","organic acid metabolic process|0006082","oxoacid metabolic process|0043436","carboxylic acid metabolic process|0019752","organic cyclic compound metabolic process|1901360","organonitrogen compound biosynthetic process|1901566","cellular aromatic compound metabolic process|0006725","organic cyclic compound biosynthetic process|1901362","small molecule biosynthetic process|0044283","organic acid biosynthetic process|0016053","carboxylic acid biosynthetic process|0046394","aromatic compound biosynthetic process|0019438","amino acid metabolic process|0006520","alpha-amino acid metabolic process|1901605","amino acid biosynthetic process|0008652","alpha-amino acid biosynthetic process|1901607","aromatic amino acid metabolic process|0009072","aromatic amino acid family biosynthetic process|0009073","tyrosine metabolic process|0006570";go_function="molecular_function|0003674","binding|0005488","catalytic activity|0003824","ion binding|0043167","organic cyclic compound binding|0097159","heterocyclic compound binding|1901363","small molecule binding|0036094","oxidoreductase activity|0016491","nucleotide binding|0000166","nucleoside phosphate binding|1901265","obsolete cofactor binding|0048037","anion binding|0043168","obsolete coenzyme binding|0050662","NAD binding|0051287","oxidoreductase activity, acting on the CH-CH group of donors|0016627","oxidoreductase activity, acting on the CH-CH group of donors, NAD or NADP as acceptor|0016628","NAD+ binding|0070403";go_component="cellular_component|0005575","cellular anatomical entity|0110165","cytoplasm|0005737","cytosol|0005829"; ec_number=1.3.1.13
JABGON010000472.1	AUGUSTUS	exon	12182	12269	.	-	.	ID=g12592.t1.e1;Parent=g12592.t1
JABGON010000472.1	AUGUSTUS	CDS	12589	13296	1	-	1	ID=g12592.t1.c;Parent=g12592.t1
JABGON010000472.1	AUGUSTUS	exon	12589	13296	.	-	.	ID=g12592.t1.e2;Parent=g12592.t1
JABGON010000472.1	AUGUSTUS	CDS	13352	13503	1	-	0	ID=g12592.t1.c;Parent=g12592.t1
JABGON010000472.1	AUGUSTUS	exon	13352	13503	.	-	.	ID=g12592.t1.e3;Parent=g12592.t1
JABGON010000472.1	AUGUSTUS	CDS	13560	13708	1	-	2	ID=g12592.t1.c;Parent=g12592.t1
JABGON010000472.1	AUGUSTUS	exon	13560	13708	.	-	.	ID=g12592.t1.e4;Parent=g12592.t1
JABGON010000472.1	AUGUSTUS	CDS	13770	13886	1	-	2	ID=g12592.t1.c;Parent=g12592.t1
JABGON010000472.1	AUGUSTUS	exon	13770	13886	.	-	.	ID=g12592.t1.e5;Parent=g12592.t1
JABGON010000472.1	AUGUSTUS	CDS	13948	14003	1	-	1	ID=g12592.t1.c;Parent=g12592.t1
JABGON010000472.1	AUGUSTUS	exon	13948	14003	.	-	.	ID=g12592.t1.e6;Parent=g12592.t1
JABGON010000472.1	AUGUSTUS	CDS	14062	14168	1	-	0	ID=g12592.t1.c;Parent=g12592.t1
JABGON010000472.1	AUGUSTUS	exon	14062	14168	.	-	.	ID=g12592.t1.e7;Parent=g12592.t1
JABGON010000472.1	AUGUSTUS	start_codon	14166	14168	.	-	0	ID=g12592.t1.srt;Parent=g12592.t1
JABGON010000472.1	AUGUSTUS	gene	14873	15561	.	+	.	ID=g12593
JABGON010000472.1	AUGUSTUS	mRNA	14873	15561	0.62	+	.	ID=g12593.t1;Parent=g12593
JABGON010000472.1	AUGUSTUS	start_codon	14873	14875	.	+	0	ID=g12593.t1.srt;Parent=g12593.t1
JABGON010000472.1	AUGUSTUS	CDS	14873	14941	0.62	+	0	ID=g12593.t1.c;Parent=g12593.t1; product="Lipid phosphate phosphatase 1"; Dbxref=UniProtKB/TrEMBL:A0A2T0A334; go_process="biological_process|0008150","cellular process|0009987","response to stimulus|0050896","response to chemical|0042221","response to stress|0006950","establishment of localization|0051234","localization|0051179","biological regulation|0065007","transport|0006810","regulation of biological quality|0065008","homeostatic process|0042592","cellular response to stress|0033554","organic substance transport|0071702","cellular response to stimulus|0051716","nitrogen compound transport|0071705","cellular response to chemical stimulus|0070887","chemical homeostasis|0048878","monoatomic ion homeostasis|0050801","response to oxidative stress|0006979","cellular homeostasis|0019725","obsolete transition metal ion homeostasis|0055076","transmembrane transport|0055085","cellular response to oxidative stress|0034599","inorganic ion homeostasis|0098771","monoatomic cation homeostasis|0055080","obsolete metal ion homeostasis|0055065","establishment of protein localization|0045184","amide transport|0042886","intracellular chemical homeostasis|0055082","cellular localization|0051641","macromolecule localization|0033036","intracellular transport|0046907","peptide transport|0015833","protein localization|0008104","protein transport|0015031","iron ion homeostasis|0055072","intracellular monoatomic ion homeostasis|0006873","obsolete intracellular transition metal ion homeostasis|0046916","protein transmembrane transport|0071806","obsolete intracellular metal ion homeostasis|0006875","intracellular monoatomic cation homeostasis|0030003","establishment of protein localization to organelle|0072594","mitochondrial transport|0006839","intracellular protein transport|0006886","cellular macromolecule localization|0070727","protein localization|0034613","protein import|0017038","intracellular protein transmembrane transport|0065002","protein localization to organelle|0033365","mitochondrial transmembrane transport|1990542","protein transmembrane import into intracellular organelle|0044743","intracellular iron ion homeostasis|0006879","protein localization to mitochondrion|0070585","establishment of protein localization to mitochondrion|0072655","protein folding|0006457";go_function="molecular_function|0003674","binding|0005488","catalytic activity|0003824","ion binding|0043167","organic cyclic compound binding|0097159","heterocyclic compound binding|1901363","anion binding|0043168","small molecule binding|0036094","oxidoreductase activity|0016491","nucleoside phosphate binding|1901265","nucleotide binding|0000166","obsolete cofactor binding|0048037","oxidoreductase activity, acting on a sulfur group of donors|0016667","obsolete coenzyme binding|0050662","flavin adenine dinucleotide binding|0050660";go_component="cellular anatomical entity|0110165","cellular_component|0005575","intracellular organelle|0043229","organelle|0043226","membrane-bounded organelle|0043227","intracellular membrane-bounded organelle|0043231","mitochondrion|0005739","organelle lumen|0043233","membrane-enclosed lumen|0031974","intracellular organelle lumen|0070013","mitochondrial intermembrane space|0005758","organelle envelope lumen|0031970"; ec_number=1.8.3.2
JABGON010000472.1	AUGUSTUS	exon	14873	14941	.	+	.	ID=g12593.t1.e1;Parent=g12593.t1
JABGON010000472.1	AUGUSTUS	CDS	15031	15561	0.93	+	0	ID=g12593.t1.c;Parent=g12593.t1
JABGON010000472.1	AUGUSTUS	exon	15031	15561	.	+	.	ID=g12593.t1.e2;Parent=g12593.t1
JABGON010000472.1	AUGUSTUS	stop_codon	15559	15561	.	+	0	ID=g12593.t1.stp;Parent=g12593.t1
JABGON010000472.1	GeneMark.hmm3	mRNA	14909	15561	.	+	.	ID=g12593.t2;Parent=g12593
JABGON010000472.1	GeneMark.hmm3	start_codon	14909	14911	.	+	0	ID=g12593.t2.srt;Parent=g12593.t2
JABGON010000472.1	GeneMark.hmm3	CDS	14909	14941	.	+	0	ID=g12593.t2.c;Parent=g12593.t2; product="thiol oxidase"; go_process="biological_process|0008150","cellular process|0009987","response to stimulus|0050896","response to chemical|0042221","response to stress|0006950","establishment of localization|0051234","localization|0051179","biological regulation|0065007","transport|0006810","regulation of biological quality|0065008","homeostatic process|0042592","cellular response to stress|0033554","organic substance transport|0071702","cellular response to stimulus|0051716","nitrogen compound transport|0071705","cellular response to chemical stimulus|0070887","chemical homeostasis|0048878","monoatomic ion homeostasis|0050801","response to oxidative stress|0006979","cellular homeostasis|0019725","obsolete transition metal ion homeostasis|0055076","transmembrane transport|0055085","cellular response to oxidative stress|0034599","inorganic ion homeostasis|0098771","monoatomic cation homeostasis|0055080","obsolete metal ion homeostasis|0055065","establishment of protein localization|0045184","amide transport|0042886","intracellular chemical homeostasis|0055082","cellular localization|0051641","macromolecule localization|0033036","intracellular transport|0046907","peptide transport|0015833","protein localization|0008104","protein transport|0015031","iron ion homeostasis|0055072","intracellular monoatomic ion homeostasis|0006873","obsolete intracellular transition metal ion homeostasis|0046916","protein transmembrane transport|0071806","obsolete intracellular metal ion homeostasis|0006875","intracellular monoatomic cation homeostasis|0030003","establishment of protein localization to organelle|0072594","mitochondrial transport|0006839","intracellular protein transport|0006886","cellular macromolecule localization|0070727","protein localization|0034613","protein import|0017038","intracellular protein transmembrane transport|0065002","protein localization to organelle|0033365","mitochondrial transmembrane transport|1990542","protein transmembrane import into intracellular organelle|0044743","intracellular iron ion homeostasis|0006879","protein localization to mitochondrion|0070585","establishment of protein localization to mitochondrion|0072655","protein folding|0006457";go_function="molecular_function|0003674","binding|0005488","catalytic activity|0003824","ion binding|0043167","organic cyclic compound binding|0097159","heterocyclic compound binding|1901363","anion binding|0043168","small molecule binding|0036094","oxidoreductase activity|0016491","nucleoside phosphate binding|1901265","nucleotide binding|0000166","obsolete cofactor binding|0048037","oxidoreductase activity, acting on a sulfur group of donors|0016667","obsolete coenzyme binding|0050662","flavin adenine dinucleotide binding|0050660";go_component="cellular anatomical entity|0110165","cellular_component|0005575","intracellular organelle|0043229","organelle|0043226","membrane-bounded organelle|0043227","intracellular membrane-bounded organelle|0043231","mitochondrion|0005739","organelle lumen|0043233","membrane-enclosed lumen|0031974","intracellular organelle lumen|0070013","mitochondrial intermembrane space|0005758","organelle envelope lumen|0031970"; ec_number=1.8.3.2
JABGON010000472.1	GeneMark.hmm3	exon	14909	14941	.	+	0	ID=g12593.t2.e1;Parent=g12593.t2
JABGON010000472.1	GeneMark.hmm3	mRNA	14909	15561	.	+	.	ID=g12593.t2;Parent=g12593
JABGON010000472.1	GeneMark.hmm3	CDS	15031	15561	.	+	0	ID=g12593.t2.c;Parent=g12593.t2; product="thiol oxidase"; go_process="biological_process|0008150","cellular process|0009987","response to stimulus|0050896","response to chemical|0042221","response to stress|0006950","establishment of localization|0051234","localization|0051179","biological regulation|0065007","transport|0006810","regulation of biological quality|0065008","homeostatic process|0042592","cellular response to stress|0033554","organic substance transport|0071702","cellular response to stimulus|0051716","nitrogen compound transport|0071705","cellular response to chemical stimulus|0070887","chemical homeostasis|0048878","monoatomic ion homeostasis|0050801","response to oxidative stress|0006979","cellular homeostasis|0019725","obsolete transition metal ion homeostasis|0055076","transmembrane transport|0055085","cellular response to oxidative stress|0034599","inorganic ion homeostasis|0098771","monoatomic cation homeostasis|0055080","obsolete metal ion homeostasis|0055065","establishment of protein localization|0045184","amide transport|0042886","intracellular chemical homeostasis|0055082","cellular localization|0051641","macromolecule localization|0033036","intracellular transport|0046907","peptide transport|0015833","protein localization|0008104","protein transport|0015031","iron ion homeostasis|0055072","intracellular monoatomic ion homeostasis|0006873","obsolete intracellular transition metal ion homeostasis|0046916","protein transmembrane transport|0071806","obsolete intracellular metal ion homeostasis|0006875","intracellular monoatomic cation homeostasis|0030003","establishment of protein localization to organelle|0072594","mitochondrial transport|0006839","intracellular protein transport|0006886","cellular macromolecule localization|0070727","protein localization|0034613","protein import|0017038","intracellular protein transmembrane transport|0065002","protein localization to organelle|0033365","mitochondrial transmembrane transport|1990542","protein transmembrane import into intracellular organelle|0044743","intracellular iron ion homeostasis|0006879","protein localization to mitochondrion|0070585","establishment of protein localization to mitochondrion|0072655","protein folding|0006457";go_function="molecular_function|0003674","binding|0005488","catalytic activity|0003824","ion binding|0043167","organic cyclic compound binding|0097159","heterocyclic compound binding|1901363","anion binding|0043168","small molecule binding|0036094","oxidoreductase activity|0016491","nucleoside phosphate binding|1901265","nucleotide binding|0000166","obsolete cofactor binding|0048037","oxidoreductase activity, acting on a sulfur group of donors|0016667","obsolete coenzyme binding|0050662","flavin adenine dinucleotide binding|0050660";go_component="cellular anatomical entity|0110165","cellular_component|0005575","intracellular organelle|0043229","organelle|0043226","membrane-bounded organelle|0043227","intracellular membrane-bounded organelle|0043231","mitochondrion|0005739","organelle lumen|0043233","membrane-enclosed lumen|0031974","intracellular organelle lumen|0070013","mitochondrial intermembrane space|0005758","organelle envelope lumen|0031970"; ec_number=1.8.3.2
JABGON010000472.1	GeneMark.hmm3	exon	15031	15561	.	+	0	ID=g12593.t2.e1;Parent=g12593.t2
JABGON010000472.1	GeneMark.hmm3	stop_codon	15559	15561	.	+	0	ID=g12593.t2.stp;Parent=g12593.t2
JABGON010000472.1	AUGUSTUS	gene	15652	17752	.	-	.	ID=g12594
JABGON010000472.1	AUGUSTUS	mRNA	15652	17752	0.9	-	.	ID=g12594.t1;Parent=g12594
JABGON010000472.1	AUGUSTUS	stop_codon	15652	15654	.	-	0	ID=g12594.t1.stp;Parent=g12594.t1
JABGON010000472.1	AUGUSTUS	CDS	15652	16834	1	-	1	ID=g12594.t1.c;Parent=g12594.t1; product="CENP-A-like"; Dbxref=UniProtKB/TrEMBL:A0A0K3CGP2; go_process="biological_process|0008150","cellular process|0009987","metabolic process|0008152","cellular metabolic process|0044237","organic substance metabolic process|0071704","primary metabolic process|0044238","nitrogen compound metabolic process|0006807","macromolecule metabolic process|0043170","organic cyclic compound metabolic process|1901360","cellular aromatic compound metabolic process|0006725","cellular nitrogen compound metabolic process|0034641","cellular macromolecule metabolic process|0044260","heterocycle metabolic process|0046483","macromolecule modification|0043412","nucleobase-containing compound metabolic process|0006139","nucleic acid metabolic process|0090304","RNA processing|0006396","RNA metabolic process|0016070","ncRNA metabolic process|0034660","tRNA metabolic process|0006399","ncRNA processing|0034470","RNA modification|0009451","tRNA modification|0006400","tRNA processing|0008033","methylation|0032259","macromolecule methylation|0043414","RNA methylation|0001510","tRNA methylation|0030488";go_function="molecular_function|0003674","binding|0005488";go_component="cellular_component|0005575","cellular anatomical entity|0110165","organelle|0043226","intracellular organelle|0043229","membrane-bounded organelle|0043227","cytosol|0005829","intracellular membrane-bounded organelle|0043231","protein-containing complex|0032991","nucleus|0005634","catalytic complex|1902494","transferase complex|1990234","methyltransferase complex|0034708"
JABGON010000472.1	AUGUSTUS	exon	15652	16834	.	-	.	ID=g12594.t1.e1;Parent=g12594.t1
JABGON010000472.1	AUGUSTUS	CDS	16896	17129	1	-	1	ID=g12594.t1.c;Parent=g12594.t1
JABGON010000472.1	AUGUSTUS	exon	16896	17129	.	-	.	ID=g12594.t1.e2;Parent=g12594.t1
JABGON010000472.1	AUGUSTUS	CDS	17192	17437	1	-	1	ID=g12594.t1.c;Parent=g12594.t1
JABGON010000472.1	AUGUSTUS	exon	17192	17437	.	-	.	ID=g12594.t1.e3;Parent=g12594.t1
JABGON010000472.1	AUGUSTUS	CDS	17505	17752	0.9	-	0	ID=g12594.t1.c;Parent=g12594.t1
JABGON010000472.1	AUGUSTUS	exon	17505	17752	.	-	.	ID=g12594.t1.e4;Parent=g12594.t1
JABGON010000472.1	AUGUSTUS	start_codon	17750	17752	.	-	0	ID=g12594.t1.srt;Parent=g12594.t1
JABGON010000472.1	GeneMark.hmm3	mRNA	15652	17635	.	-	.	ID=g12594.t2;Parent=g12594
JABGON010000472.1	GeneMark.hmm3	stop_codon	15652	15654	.	-	0	ID=g12594.t2.stp;Parent=g12594.t2
JABGON010000472.1	GeneMark.hmm3	CDS	15652	16834	.	-	1	ID=g12594.t2.c;Parent=g12594.t2; product="hypothetical protein"; go_process="biological_process|0008150","cellular process|0009987","metabolic process|0008152","cellular metabolic process|0044237","organic substance metabolic process|0071704","primary metabolic process|0044238","nitrogen compound metabolic process|0006807","macromolecule metabolic process|0043170","organic cyclic compound metabolic process|1901360","cellular aromatic compound metabolic process|0006725","cellular nitrogen compound metabolic process|0034641","cellular macromolecule metabolic process|0044260","heterocycle metabolic process|0046483","macromolecule modification|0043412","nucleobase-containing compound metabolic process|0006139","nucleic acid metabolic process|0090304","RNA processing|0006396","RNA metabolic process|0016070","ncRNA metabolic process|0034660","tRNA metabolic process|0006399","ncRNA processing|0034470","RNA modification|0009451","tRNA modification|0006400","tRNA processing|0008033","methylation|0032259","macromolecule methylation|0043414","RNA methylation|0001510","tRNA methylation|0030488";go_function="molecular_function|0003674","binding|0005488";go_component="cellular_component|0005575","cellular anatomical entity|0110165","organelle|0043226","intracellular organelle|0043229","membrane-bounded organelle|0043227","cytosol|0005829","intracellular membrane-bounded organelle|0043231","protein-containing complex|0032991","nucleus|0005634","catalytic complex|1902494","transferase complex|1990234","methyltransferase complex|0034708"
JABGON010000472.1	GeneMark.hmm3	exon	15652	16834	.	-	1	ID=g12594.t2.e1;Parent=g12594.t2
JABGON010000472.1	GeneMark.hmm3	mRNA	15652	17635	.	-	.	ID=g12594.t2;Parent=g12594
JABGON010000472.1	GeneMark.hmm3	CDS	16896	17129	.	-	1	ID=g12594.t2.c;Parent=g12594.t2; product="hypothetical protein"; go_process="biological_process|0008150","cellular process|0009987","metabolic process|0008152","cellular metabolic process|0044237","organic substance metabolic process|0071704","primary metabolic process|0044238","nitrogen compound metabolic process|0006807","macromolecule metabolic process|0043170","organic cyclic compound metabolic process|1901360","cellular aromatic compound metabolic process|0006725","cellular nitrogen compound metabolic process|0034641","cellular macromolecule metabolic process|0044260","heterocycle metabolic process|0046483","macromolecule modification|0043412","nucleobase-containing compound metabolic process|0006139","nucleic acid metabolic process|0090304","RNA processing|0006396","RNA metabolic process|0016070","ncRNA metabolic process|0034660","tRNA metabolic process|0006399","ncRNA processing|0034470","RNA modification|0009451","tRNA modification|0006400","tRNA processing|0008033","methylation|0032259","macromolecule methylation|0043414","RNA methylation|0001510","tRNA methylation|0030488";go_function="molecular_function|0003674","binding|0005488";go_component="cellular_component|0005575","cellular anatomical entity|0110165","organelle|0043226","intracellular organelle|0043229","membrane-bounded organelle|0043227","cytosol|0005829","intracellular membrane-bounded organelle|0043231","protein-containing complex|0032991","nucleus|0005634","catalytic complex|1902494","transferase complex|1990234","methyltransferase complex|0034708"
JABGON010000472.1	GeneMark.hmm3	exon	16896	17129	.	-	1	ID=g12594.t2.e1;Parent=g12594.t2
JABGON010000472.1	GeneMark.hmm3	CDS	17192	17437	.	-	1	ID=g12594.t2.c;Parent=g12594.t2
JABGON010000472.1	GeneMark.hmm3	exon	17192	17437	.	-	1	ID=g12594.t2.e2;Parent=g12594.t2
JABGON010000472.1	GeneMark.hmm3	CDS	17505	17635	.	-	0	ID=g12594.t2.c;Parent=g12594.t2
JABGON010000472.1	GeneMark.hmm3	exon	17505	17635	.	-	0	ID=g12594.t2.e3;Parent=g12594.t2
JABGON010000472.1	GeneMark.hmm3	start_codon	17633	17635	.	-	0	ID=g12594.t2.srt;Parent=g12594.t2
JABGON010000472.1	AUGUSTUS	gene	17989	18558	.	+	.	ID=g12595
JABGON010000472.1	AUGUSTUS	mRNA	17989	18558	1	+	.	ID=g12595.t1;Parent=g12595
JABGON010000472.1	AUGUSTUS	start_codon	17989	17991	.	+	0	ID=g12595.t1.srt;Parent=g12595.t1
JABGON010000472.1	AUGUSTUS	CDS	17989	18154	1	+	0	ID=g12595.t1.c;Parent=g12595.t1; product="MFS monocarboxylate transporter"; Dbxref=UniProtKB/TrEMBL:A0A0K3CIU9; go_function="molecular_function|0003674","protein binding|0005515","binding|0005488","molecular function regulator activity|0098772";go_component="cellular_component|0005575","cellular anatomical entity|0110165"
JABGON010000472.1	AUGUSTUS	exon	17989	18154	.	+	.	ID=g12595.t1.e1;Parent=g12595.t1
JABGON010000472.1	AUGUSTUS	CDS	18215	18379	1	+	2	ID=g12595.t1.c;Parent=g12595.t1
JABGON010000472.1	AUGUSTUS	exon	18215	18379	.	+	.	ID=g12595.t1.e2;Parent=g12595.t1
JABGON010000472.1	AUGUSTUS	CDS	18444	18470	1	+	2	ID=g12595.t1.c;Parent=g12595.t1
JABGON010000472.1	AUGUSTUS	exon	18444	18470	.	+	.	ID=g12595.t1.e3;Parent=g12595.t1
JABGON010000472.1	AUGUSTUS	CDS	18530	18558	1	+	2	ID=g12595.t1.c;Parent=g12595.t1
JABGON010000472.1	AUGUSTUS	exon	18530	18558	.	+	.	ID=g12595.t1.e4;Parent=g12595.t1
JABGON010000472.1	AUGUSTUS	stop_codon	18556	18558	.	+	0	ID=g12595.t1.stp;Parent=g12595.t1
JABGON010000473.1	AUGUSTUS	gene	2	638	.	+	.	ID=g12596
JABGON010000473.1	AUGUSTUS	mRNA	2	638	0.89	+	.	ID=g12596.t1;Parent=g12596
JABGON010000473.1	AUGUSTUS	CDS	2	270	0.89	+	2	ID=g12596.t1.c;Parent=g12596.t1; product="hypothetical protein"; go_process="biological_process|0008150","cellular process|0009987","metabolic process|0008152","organic substance metabolic process|0071704","cellular metabolic process|0044237","primary metabolic process|0044238","nitrogen compound metabolic process|0006807","biosynthetic process|0009058","organonitrogen compound metabolic process|1901564","small molecule metabolic process|0044281","organic acid metabolic process|0006082","oxoacid metabolic process|0043436","carboxylic acid metabolic process|0019752","organic substance catabolic process|1901575","amino acid metabolic process|0006520","catabolic process|0009056","cellular catabolic process|0044248","small molecule catabolic process|0044282","alpha-amino acid metabolic process|1901605","organic acid catabolic process|0016054","carboxylic acid catabolic process|0046395","alpha-amino acid catabolic process|1901606","amino acid catabolic process|0009063","organonitrogen compound catabolic process|1901565","biological regulation|0065007","response to stimulus|0050896","regulation of biological process|0050789";go_function="molecular_function|0003674","binding|0005488","catalytic activity|0003824","organic cyclic compound binding|0097159","heterocyclic compound binding|1901363","ion binding|0043167","transferase activity|0016740","small molecule binding|0036094","obsolete cofactor binding|0048037","anion binding|0043168","obsolete drug binding|0008144","obsolete coenzyme binding|0050662","vitamin binding|0019842","transferase activity, transferring nitrogenous groups|0016769","vitamin B6 binding|0070279","pyridoxal phosphate binding|0030170","transaminase activity|0008483","nucleic acid binding|0003676";go_component="cellular_component|0005575","cellular anatomical entity|0110165","organelle|0043226","membrane-bounded organelle|0043227","intracellular organelle|0043229","intracellular membrane-bounded organelle|0043231"
JABGON010000473.1	AUGUSTUS	exon	2	270	.	+	.	ID=g12596.t1.e1;Parent=g12596.t1
JABGON010000473.1	AUGUSTUS	CDS	381	638	1	+	0	ID=g12596.t1.c;Parent=g12596.t1
JABGON010000473.1	AUGUSTUS	exon	381	638	.	+	.	ID=g12596.t1.e2;Parent=g12596.t1
JABGON010000473.1	AUGUSTUS	stop_codon	636	638	.	+	0	ID=g12596.t1.stp;Parent=g12596.t1
JABGON010000473.1	AUGUSTUS	gene	999	1894	.	+	.	ID=g12597
JABGON010000473.1	AUGUSTUS	mRNA	999	1894	1	+	.	ID=g12597.t1;Parent=g12597
JABGON010000473.1	AUGUSTUS	start_codon	999	1001	.	+	0	ID=g12597.t1.srt;Parent=g12597.t1
JABGON010000473.1	AUGUSTUS	CDS	999	1204	1	+	0	ID=g12597.t1.c;Parent=g12597.t1; product="hypothetical protein"; Dbxref=UniProtKB/TrEMBL:A0A2T0A0X6; go_function="molecular_function|0003674","binding|0005488"
JABGON010000473.1	AUGUSTUS	exon	999	1204	.	+	.	ID=g12597.t1.e1;Parent=g12597.t1
JABGON010000473.1	AUGUSTUS	CDS	1260	1486	1	+	1	ID=g12597.t1.c;Parent=g12597.t1
JABGON010000473.1	AUGUSTUS	exon	1260	1486	.	+	.	ID=g12597.t1.e2;Parent=g12597.t1
JABGON010000473.1	AUGUSTUS	CDS	1574	1622	1	+	2	ID=g12597.t1.c;Parent=g12597.t1
JABGON010000473.1	AUGUSTUS	exon	1574	1622	.	+	.	ID=g12597.t1.e3;Parent=g12597.t1
JABGON010000473.1	AUGUSTUS	CDS	1692	1763	1	+	1	ID=g12597.t1.c;Parent=g12597.t1
JABGON010000473.1	AUGUSTUS	exon	1692	1763	.	+	.	ID=g12597.t1.e4;Parent=g12597.t1
JABGON010000473.1	AUGUSTUS	CDS	1825	1894	1	+	1	ID=g12597.t1.c;Parent=g12597.t1
JABGON010000473.1	AUGUSTUS	exon	1825	1894	.	+	.	ID=g12597.t1.e5;Parent=g12597.t1
JABGON010000473.1	AUGUSTUS	stop_codon	1892	1894	.	+	0	ID=g12597.t1.stp;Parent=g12597.t1
JABGON010000473.1	AUGUSTUS	gene	2177	5492	.	-	.	ID=g12598
JABGON010000473.1	AUGUSTUS	mRNA	2177	5492	1	-	.	ID=g12598.t1;Parent=g12598
JABGON010000473.1	AUGUSTUS	stop_codon	2177	2179	.	-	0	ID=g12598.t1.stp;Parent=g12598.t1
JABGON010000473.1	AUGUSTUS	CDS	2177	2291	1	-	1	ID=g12598.t1.c;Parent=g12598.t1; product="protein-synthesizing GTPase"; Dbxref=UniProtKB/TrEMBL:A0A061B552; go_process="biological_process|0008150","cellular process|0009987","establishment of localization|0051234","transport|0006810","localization|0051179","metabolic process|0008152","cellular metabolic process|0044237","organic substance transport|0071702","cellular component organization or biogenesis|0071840","cellular component organization|0016043","organic substance metabolic process|0071704","transmembrane transport|0055085","monoatomic ion transport|0006811","primary metabolic process|0044238","lipid transport|0006869","organic anion transport|0015711","monoatomic anion transport|0006820","monoatomic ion transmembrane transport|0034220","organelle organization|0006996","obsolete oxidation-reduction process|0055114","small molecule metabolic process|0044281","lipid metabolic process|0006629","cellular localization|0051641","intracellular transport|0046907","cellular lipid metabolic process|0044255","carboxylic acid transport|0046942","catabolic process|0009056","organic acid transport|0015849","cellular catabolic process|0044248","carboxylic acid metabolic process|0019752","organic acid metabolic process|0006082","oxoacid metabolic process|0043436","organic substance catabolic process|1901575","monoatomic anion transmembrane transport|0098656","monocarboxylic acid transport|0015718","monocarboxylic acid metabolic process|0032787","organic acid transmembrane transport|1903825","carboxylic acid transmembrane transport|1905039","lipid modification|0030258","fatty acid metabolic process|0006631","lipid catabolic process|0016042","intracellular lipid transport|0032365","fatty acid transport|0015908","carboxylic acid catabolic process|0046395","organic acid catabolic process|0016054","small molecule catabolic process|0044282","long-chain fatty acid transport|0015909","monocarboxylic acid catabolic process|0072329","peroxisome organization|0007031","cellular lipid catabolic process|0044242","fatty acid oxidation|0019395","very long-chain fatty acid metabolic process|0000038","lipid oxidation|0034440","fatty acid beta-oxidation|0006635","fatty acid catabolic process|0009062","peroxisomal transport|0043574","peroxisomal membrane transport|0015919","biological regulation|0065007","regulation of biological process|0050789","regulation of cellular process|0050794","positive regulation of biological process|0048518","positive regulation of cellular process|0048522","response to stimulus|0050896","organic cyclic compound metabolic process|1901360","regulation of multicellular organismal process|0051239","long-chain fatty acid metabolic process|0001676","negative regulation of biological process|0048519","regulation of metabolic process|0019222","negative regulation of cellular process|0048523","regulation of cellular metabolic process|0031323","membrane organization|0061024","regulation of primary metabolic process|0080090","negative regulation of metabolic process|0009892","regulation of response to stimulus|0048583","regulation of lipid metabolic process|0019216","positive regulation of metabolic process|0009893","regulation of biosynthetic process|0009889","biosynthetic process|0009058","negative regulation of response to stimulus|0048585","regulation of cellular biosynthetic process|0031326","organic substance biosynthetic process|1901576","cellular biosynthetic process|0044249","negative regulation of cellular metabolic process|0031324";go_function="molecular_function|0003674","binding|0005488","transporter activity|0005215","transmembrane transporter activity|0022857","active transmembrane transporter activity|0022804","ion binding|0043167","anion binding|0043168","primary active transmembrane transporter activity|0015399","organic cyclic compound binding|0097159","heterocyclic compound binding|1901363","carbohydrate derivative binding|0097367","ATPase-coupled transmembrane transporter activity|0042626","small molecule binding|0036094","obsolete drug binding|0008144","nucleoside phosphate binding|1901265","nucleotide binding|0000166","purine ribonucleotide binding|0032555","adenyl ribonucleotide binding|0032559","purine nucleotide binding|0017076","purine ribonucleoside triphosphate binding|0035639","adenyl nucleotide binding|0030554","ribonucleotide binding|0032553","ATP binding|0005524","lipid transporter activity|0005319","protein binding|0005515","catalytic activity|0003824","hydrolase activity|0016787","identical protein binding|0042802","hydrolase activity, acting on ester bonds|0016788","monoatomic ion transmembrane transporter activity|0015075","CoA hydrolase activity|0016289","thiolester hydrolase activity|0016790","acyl-CoA hydrolase activity|0047617","protein dimerization activity|0046983","protein homodimerization activity|0042803","ABC-type transporter activity|0140359","pyrophosphatase activity|0016462","ATP hydrolysis activity|0016887","ribonucleoside triphosphate phosphatase activity|0017111","hydrolase activity, acting on acid anhydrides, in phosphorus-containing anhydrides|0016818","hydrolase activity, acting on acid anhydrides|0016817","protein heterodimerization activity|0046982","active monoatomic ion transmembrane transporter activity|0022853","amide transmembrane transporter activity|0042887","ATPase-coupled ion transmembrane transporter activity|0042625","monoatomic anion transmembrane transporter activity|0008509","organic anion transmembrane transporter activity|0008514","nucleobase-containing compound transmembrane transporter activity|0015932","carbohydrate derivative transmembrane transporter activity|1901505","sulfur compound transmembrane transporter activity|1901682","nucleotide transmembrane transporter activity|0015215","organophosphate ester transmembrane transporter activity|0015605","purine nucleotide transmembrane transporter activity|0015216","adenine nucleotide transmembrane transporter activity|0000295","purine ribonucleotide transmembrane transporter activity|0005346","signaling receptor activator activity|0030546","inorganic cation transmembrane transporter activity|0022890","monoatomic cation transmembrane transporter activity|0008324","enzyme binding|0019899","receptor ligand activity|0048018","signaling receptor regulator activity|0030545","monoatomic cation channel activity|0005261","inorganic cation transmembrane transporter activity|0015077","monoatomic ion channel activity|0005216","molecular function regulator activity|0098772";go_component="cellular_component|0005575","cellular anatomical entity|0110165","intracellular membrane-bounded organelle|0043231","membrane-bounded organelle|0043227","organelle|0043226","intracellular organelle|0043229","membrane|0016021","membrane|0016020","obsolete intrinsic component of membrane|0031224","organelle membrane|0031090","bounding membrane of organelle|0098588","membrane|0098805","microbody|0042579","peroxisomal membrane|0005778","microbody membrane|0031903","peroxisome|0005777","mitochondrion|0005739","protein-containing complex|0032991","mitochondrial membrane|0031966"; ec_number=7.6.2.4
JABGON010000473.1	AUGUSTUS	exon	2177	2291	.	-	.	ID=g12598.t1.e1;Parent=g12598.t1
JABGON010000473.1	AUGUSTUS	CDS	2355	2466	1	-	2	ID=g12598.t1.c;Parent=g12598.t1
JABGON010000473.1	AUGUSTUS	exon	2355	2466	.	-	.	ID=g12598.t1.e2;Parent=g12598.t1
JABGON010000473.1	AUGUSTUS	CDS	2536	2656	1	-	0	ID=g12598.t1.c;Parent=g12598.t1
JABGON010000473.1	AUGUSTUS	exon	2536	2656	.	-	.	ID=g12598.t1.e3;Parent=g12598.t1
JABGON010000473.1	AUGUSTUS	CDS	2718	2773	1	-	2	ID=g12598.t1.c;Parent=g12598.t1
JABGON010000473.1	AUGUSTUS	exon	2718	2773	.	-	.	ID=g12598.t1.e4;Parent=g12598.t1
JABGON010000473.1	AUGUSTUS	CDS	2829	2941	1	-	1	ID=g12598.t1.c;Parent=g12598.t1
JABGON010000473.1	AUGUSTUS	exon	2829	2941	.	-	.	ID=g12598.t1.e5;Parent=g12598.t1
JABGON010000473.1	AUGUSTUS	CDS	2999	3101	1	-	2	ID=g12598.t1.c;Parent=g12598.t1
JABGON010000473.1	AUGUSTUS	exon	2999	3101	.	-	.	ID=g12598.t1.e6;Parent=g12598.t1
JABGON010000473.1	AUGUSTUS	CDS	3159	3575	1	-	2	ID=g12598.t1.c;Parent=g12598.t1
JABGON010000473.1	AUGUSTUS	exon	3159	3575	.	-	.	ID=g12598.t1.e7;Parent=g12598.t1
JABGON010000473.1	AUGUSTUS	CDS	3633	3813	1	-	0	ID=g12598.t1.c;Parent=g12598.t1
JABGON010000473.1	AUGUSTUS	exon	3633	3813	.	-	.	ID=g12598.t1.e8;Parent=g12598.t1
JABGON010000473.1	AUGUSTUS	CDS	3869	3889	1	-	0	ID=g12598.t1.c;Parent=g12598.t1
JABGON010000473.1	AUGUSTUS	exon	3869	3889	.	-	.	ID=g12598.t1.e9;Parent=g12598.t1
JABGON010000473.1	AUGUSTUS	CDS	3945	4029	1	-	1	ID=g12598.t1.c;Parent=g12598.t1
JABGON010000473.1	AUGUSTUS	exon	3945	4029	.	-	.	ID=g12598.t1.e10;Parent=g12598.t1
JABGON010000473.1	AUGUSTUS	CDS	4089	4316	1	-	1	ID=g12598.t1.c;Parent=g12598.t1
JABGON010000473.1	AUGUSTUS	exon	4089	4316	.	-	.	ID=g12598.t1.e11;Parent=g12598.t1
JABGON010000473.1	AUGUSTUS	CDS	4377	4423	1	-	0	ID=g12598.t1.c;Parent=g12598.t1
JABGON010000473.1	AUGUSTUS	exon	4377	4423	.	-	.	ID=g12598.t1.e12;Parent=g12598.t1
JABGON010000473.1	AUGUSTUS	CDS	4477	4707	1	-	0	ID=g12598.t1.c;Parent=g12598.t1
JABGON010000473.1	AUGUSTUS	exon	4477	4707	.	-	.	ID=g12598.t1.e13;Parent=g12598.t1
JABGON010000473.1	AUGUSTUS	CDS	4767	5121	1	-	1	ID=g12598.t1.c;Parent=g12598.t1
JABGON010000473.1	AUGUSTUS	exon	4767	5121	.	-	.	ID=g12598.t1.e14;Parent=g12598.t1
JABGON010000473.1	AUGUSTUS	CDS	5224	5284	1	-	2	ID=g12598.t1.c;Parent=g12598.t1
JABGON010000473.1	AUGUSTUS	exon	5224	5284	.	-	.	ID=g12598.t1.e15;Parent=g12598.t1
JABGON010000473.1	AUGUSTUS	CDS	5345	5492	1	-	0	ID=g12598.t1.c;Parent=g12598.t1
JABGON010000473.1	AUGUSTUS	exon	5345	5492	.	-	.	ID=g12598.t1.e16;Parent=g12598.t1
JABGON010000473.1	AUGUSTUS	start_codon	5490	5492	.	-	0	ID=g12598.t1.srt;Parent=g12598.t1
JABGON010000473.1	gmst	mRNA	2177	3889	.	-	.	ID=g12598.t2;Parent=g12598
JABGON010000473.1	gmst	stop_codon	2177	2179	184.912373	-	0	ID=g12598.t2.stp;Parent=g12598.t2
JABGON010000473.1	gmst	CDS	2177	2291	184.912373	-	1	ID=g12598.t2.c;Parent=g12598.t2; product="ABC-type fatty-acyl-CoA transporter"; go_process="biological_process|0008150","cellular process|0009987","establishment of localization|0051234","transport|0006810","localization|0051179","metabolic process|0008152","cellular metabolic process|0044237","organic substance transport|0071702","cellular component organization or biogenesis|0071840","cellular component organization|0016043","organic substance metabolic process|0071704","transmembrane transport|0055085","monoatomic ion transport|0006811","primary metabolic process|0044238","lipid transport|0006869","organic anion transport|0015711","monoatomic anion transport|0006820","monoatomic ion transmembrane transport|0034220","organelle organization|0006996","obsolete oxidation-reduction process|0055114","small molecule metabolic process|0044281","lipid metabolic process|0006629","cellular localization|0051641","intracellular transport|0046907","cellular lipid metabolic process|0044255","carboxylic acid transport|0046942","catabolic process|0009056","organic acid transport|0015849","cellular catabolic process|0044248","carboxylic acid metabolic process|0019752","organic acid metabolic process|0006082","oxoacid metabolic process|0043436","organic substance catabolic process|1901575","monoatomic anion transmembrane transport|0098656","monocarboxylic acid transport|0015718","monocarboxylic acid metabolic process|0032787","organic acid transmembrane transport|1903825","carboxylic acid transmembrane transport|1905039","lipid modification|0030258","fatty acid metabolic process|0006631","lipid catabolic process|0016042","intracellular lipid transport|0032365","fatty acid transport|0015908","carboxylic acid catabolic process|0046395","organic acid catabolic process|0016054","small molecule catabolic process|0044282","long-chain fatty acid transport|0015909","monocarboxylic acid catabolic process|0072329","peroxisome organization|0007031","cellular lipid catabolic process|0044242","fatty acid oxidation|0019395","very long-chain fatty acid metabolic process|0000038","lipid oxidation|0034440","fatty acid beta-oxidation|0006635","fatty acid catabolic process|0009062","peroxisomal transport|0043574","peroxisomal membrane transport|0015919","biological regulation|0065007","regulation of biological process|0050789","regulation of cellular process|0050794","positive regulation of biological process|0048518","positive regulation of cellular process|0048522","response to stimulus|0050896","organic cyclic compound metabolic process|1901360","regulation of multicellular organismal process|0051239","long-chain fatty acid metabolic process|0001676","negative regulation of biological process|0048519","regulation of metabolic process|0019222","negative regulation of cellular process|0048523","regulation of cellular metabolic process|0031323","membrane organization|0061024","regulation of primary metabolic process|0080090","negative regulation of metabolic process|0009892","regulation of response to stimulus|0048583","regulation of lipid metabolic process|0019216","positive regulation of metabolic process|0009893","regulation of biosynthetic process|0009889","biosynthetic process|0009058","negative regulation of response to stimulus|0048585","regulation of cellular biosynthetic process|0031326","organic substance biosynthetic process|1901576","cellular biosynthetic process|0044249","negative regulation of cellular metabolic process|0031324";go_function="molecular_function|0003674","binding|0005488","transporter activity|0005215","transmembrane transporter activity|0022857","active transmembrane transporter activity|0022804","ion binding|0043167","anion binding|0043168","primary active transmembrane transporter activity|0015399","organic cyclic compound binding|0097159","heterocyclic compound binding|1901363","carbohydrate derivative binding|0097367","ATPase-coupled transmembrane transporter activity|0042626","small molecule binding|0036094","obsolete drug binding|0008144","nucleoside phosphate binding|1901265","nucleotide binding|0000166","purine ribonucleotide binding|0032555","adenyl ribonucleotide binding|0032559","purine nucleotide binding|0017076","purine ribonucleoside triphosphate binding|0035639","adenyl nucleotide binding|0030554","ribonucleotide binding|0032553","ATP binding|0005524","lipid transporter activity|0005319","protein binding|0005515","catalytic activity|0003824","hydrolase activity|0016787","identical protein binding|0042802","hydrolase activity, acting on ester bonds|0016788","monoatomic ion transmembrane transporter activity|0015075","CoA hydrolase activity|0016289","thiolester hydrolase activity|0016790","acyl-CoA hydrolase activity|0047617","protein dimerization activity|0046983","protein homodimerization activity|0042803","ABC-type transporter activity|0140359","pyrophosphatase activity|0016462","ATP hydrolysis activity|0016887","ribonucleoside triphosphate phosphatase activity|0017111","hydrolase activity, acting on acid anhydrides, in phosphorus-containing anhydrides|0016818","hydrolase activity, acting on acid anhydrides|0016817","protein heterodimerization activity|0046982","active monoatomic ion transmembrane transporter activity|0022853","amide transmembrane transporter activity|0042887","ATPase-coupled ion transmembrane transporter activity|0042625","monoatomic anion transmembrane transporter activity|0008509","organic anion transmembrane transporter activity|0008514","nucleobase-containing compound transmembrane transporter activity|0015932","carbohydrate derivative transmembrane transporter activity|1901505","sulfur compound transmembrane transporter activity|1901682","nucleotide transmembrane transporter activity|0015215","organophosphate ester transmembrane transporter activity|0015605","purine nucleotide transmembrane transporter activity|0015216","adenine nucleotide transmembrane transporter activity|0000295","purine ribonucleotide transmembrane transporter activity|0005346","signaling receptor activator activity|0030546","inorganic cation transmembrane transporter activity|0022890","monoatomic cation transmembrane transporter activity|0008324","enzyme binding|0019899","receptor ligand activity|0048018","signaling receptor regulator activity|0030545","monoatomic cation channel activity|0005261","inorganic cation transmembrane transporter activity|0015077","monoatomic ion channel activity|0005216","molecular function regulator activity|0098772";go_component="cellular_component|0005575","cellular anatomical entity|0110165","intracellular membrane-bounded organelle|0043231","membrane-bounded organelle|0043227","organelle|0043226","intracellular organelle|0043229","membrane|0016021","membrane|0016020","obsolete intrinsic component of membrane|0031224","organelle membrane|0031090","bounding membrane of organelle|0098588","membrane|0098805","microbody|0042579","peroxisomal membrane|0005778","microbody membrane|0031903","peroxisome|0005777","mitochondrion|0005739","protein-containing complex|0032991","mitochondrial membrane|0031966"; ec_number=7.6.2.4
JABGON010000473.1	gmst	exon	2177	2291	184.912373	-	1	ID=g12598.t2.e1;Parent=g12598.t2
JABGON010000473.1	gmst	CDS	2355	2466	184.912373	-	2	ID=g12598.t2.c;Parent=g12598.t2
JABGON010000473.1	gmst	exon	2355	2466	184.912373	-	2	ID=g12598.t2.e2;Parent=g12598.t2
JABGON010000473.1	gmst	CDS	2536	2656	184.912373	-	0	ID=g12598.t2.c;Parent=g12598.t2
JABGON010000473.1	gmst	exon	2536	2656	184.912373	-	0	ID=g12598.t2.e3;Parent=g12598.t2
JABGON010000473.1	gmst	CDS	2718	2773	184.912373	-	2	ID=g12598.t2.c;Parent=g12598.t2
JABGON010000473.1	gmst	exon	2718	2773	184.912373	-	2	ID=g12598.t2.e4;Parent=g12598.t2
JABGON010000473.1	gmst	CDS	2829	2941	184.912373	-	1	ID=g12598.t2.c;Parent=g12598.t2
JABGON010000473.1	gmst	exon	2829	2941	184.912373	-	1	ID=g12598.t2.e5;Parent=g12598.t2
JABGON010000473.1	gmst	CDS	2999	3101	184.912373	-	2	ID=g12598.t2.c;Parent=g12598.t2
JABGON010000473.1	gmst	exon	2999	3101	184.912373	-	2	ID=g12598.t2.e6;Parent=g12598.t2
JABGON010000473.1	gmst	CDS	3159	3575	184.912373	-	2	ID=g12598.t2.c;Parent=g12598.t2
JABGON010000473.1	gmst	exon	3159	3575	184.912373	-	2	ID=g12598.t2.e7;Parent=g12598.t2
JABGON010000473.1	gmst	CDS	3633	3813	184.912373	-	0	ID=g12598.t2.c;Parent=g12598.t2
JABGON010000473.1	gmst	exon	3633	3813	184.912373	-	0	ID=g12598.t2.e8;Parent=g12598.t2
JABGON010000473.1	gmst	CDS	3869	3889	184.912373	-	0	ID=g12598.t2.c;Parent=g12598.t2
JABGON010000473.1	gmst	exon	3869	3889	184.912373	-	0	ID=g12598.t2.e9;Parent=g12598.t2
JABGON010000473.1	gmst	start_codon	3887	3889	184.912373	-	0	ID=g12598.t2.srt;Parent=g12598.t2
JABGON010000473.1	AUGUSTUS	gene	6058	7297	.	-	.	ID=g12599
JABGON010000473.1	AUGUSTUS	mRNA	6058	7297	1	-	.	ID=g12599.t1;Parent=g12599
JABGON010000473.1	AUGUSTUS	stop_codon	6058	6060	.	-	0	ID=g12599.t1.stp;Parent=g12599.t1
JABGON010000473.1	AUGUSTUS	CDS	6058	6148	1	-	1	ID=g12599.t1.c;Parent=g12599.t1; product="triacylglycerol lipase"; go_component="cellular anatomical entity|0110165","cellular_component|0005575"; ec_number=3.1.1.3
JABGON010000473.1	AUGUSTUS	exon	6058	6148	.	-	.	ID=g12599.t1.e1;Parent=g12599.t1
JABGON010000473.1	AUGUSTUS	CDS	6210	6591	1	-	2	ID=g12599.t1.c;Parent=g12599.t1
JABGON010000473.1	AUGUSTUS	exon	6210	6591	.	-	.	ID=g12599.t1.e2;Parent=g12599.t1
JABGON010000473.1	AUGUSTUS	CDS	6649	7174	1	-	0	ID=g12599.t1.c;Parent=g12599.t1
JABGON010000473.1	AUGUSTUS	exon	6649	7174	.	-	.	ID=g12599.t1.e3;Parent=g12599.t1
JABGON010000473.1	AUGUSTUS	CDS	7229	7297	1	-	0	ID=g12599.t1.c;Parent=g12599.t1
JABGON010000473.1	AUGUSTUS	exon	7229	7297	.	-	.	ID=g12599.t1.e4;Parent=g12599.t1
JABGON010000473.1	AUGUSTUS	start_codon	7295	7297	.	-	0	ID=g12599.t1.srt;Parent=g12599.t1
JABGON010000473.1	AUGUSTUS	gene	7818	8640	.	-	.	ID=g12600
JABGON010000473.1	AUGUSTUS	mRNA	7818	8640	0.97	-	.	ID=g12600.t1;Parent=g12600
JABGON010000473.1	AUGUSTUS	stop_codon	7818	7820	.	-	0	ID=g12600.t1.stp;Parent=g12600.t1
JABGON010000473.1	AUGUSTUS	CDS	7818	8058	1	-	1	ID=g12600.t1.c;Parent=g12600.t1; product="hypothetical protein"; go_function="molecular_function|0003674","protein binding|0005515","binding|0005488";go_component="cellular_component|0005575","cellular anatomical entity|0110165"
JABGON010000473.1	AUGUSTUS	exon	7818	8058	.	-	.	ID=g12600.t1.e1;Parent=g12600.t1
JABGON010000473.1	AUGUSTUS	CDS	8124	8235	1	-	2	ID=g12600.t1.c;Parent=g12600.t1
JABGON010000473.1	AUGUSTUS	exon	8124	8235	.	-	.	ID=g12600.t1.e2;Parent=g12600.t1
JABGON010000473.1	AUGUSTUS	CDS	8292	8359	1	-	1	ID=g12600.t1.c;Parent=g12600.t1
JABGON010000473.1	AUGUSTUS	exon	8292	8359	.	-	.	ID=g12600.t1.e3;Parent=g12600.t1
JABGON010000473.1	AUGUSTUS	CDS	8435	8640	0.97	-	0	ID=g12600.t1.c;Parent=g12600.t1
JABGON010000473.1	AUGUSTUS	exon	8435	8640	.	-	.	ID=g12600.t1.e4;Parent=g12600.t1
JABGON010000473.1	AUGUSTUS	start_codon	8638	8640	.	-	0	ID=g12600.t1.srt;Parent=g12600.t1
JABGON010000473.1	AUGUSTUS	mRNA	7818	8640	0.93	-	.	ID=g12600.t2;Parent=g12600
JABGON010000473.1	AUGUSTUS	stop_codon	7818	7820	.	-	0	ID=g12600.t2.stp;Parent=g12600.t2
JABGON010000473.1	AUGUSTUS	CDS	7818	8058	1	-	1	ID=g12600.t2.c;Parent=g12600.t2; product="hypothetical protein"; go_function="molecular_function|0003674","protein binding|0005515","binding|0005488";go_component="cellular_component|0005575","cellular anatomical entity|0110165"
JABGON010000473.1	AUGUSTUS	exon	7818	8058	.	-	.	ID=g12600.t2.e1;Parent=g12600.t2
JABGON010000473.1	AUGUSTUS	CDS	8124	8235	1	-	2	ID=g12600.t2.c;Parent=g12600.t2
JABGON010000473.1	AUGUSTUS	exon	8124	8235	.	-	.	ID=g12600.t2.e2;Parent=g12600.t2
JABGON010000473.1	AUGUSTUS	CDS	8292	8359	1	-	1	ID=g12600.t2.c;Parent=g12600.t2
JABGON010000473.1	AUGUSTUS	exon	8292	8359	.	-	.	ID=g12600.t2.e3;Parent=g12600.t2
JABGON010000473.1	AUGUSTUS	CDS	8423	8640	0.93	-	0	ID=g12600.t2.c;Parent=g12600.t2
JABGON010000473.1	AUGUSTUS	exon	8423	8640	.	-	.	ID=g12600.t2.e4;Parent=g12600.t2
JABGON010000473.1	AUGUSTUS	start_codon	8638	8640	.	-	0	ID=g12600.t2.srt;Parent=g12600.t2
JABGON010000473.1	AUGUSTUS	gene	8962	11201	.	-	.	ID=g12601
JABGON010000473.1	AUGUSTUS	mRNA	8962	11201	1	-	.	ID=g12601.t1;Parent=g12601
JABGON010000473.1	AUGUSTUS	stop_codon	8962	8964	.	-	0	ID=g12601.t1.stp;Parent=g12601.t1
JABGON010000473.1	AUGUSTUS	CDS	8962	9485	1	-	2	ID=g12601.t1.c;Parent=g12601.t1; product="hypothetical protein"; Dbxref=UniProtKB/TrEMBL:A0A0K3CJ71; go_process="biological_process|0008150","cellular process|0009987","metabolic process|0008152","cellular metabolic process|0044237","organic substance metabolic process|0071704","cellular component organization|0016043","cellular component organization or biogenesis|0071840","organonitrogen compound metabolic process|1901564","nitrogen compound metabolic process|0006807","primary metabolic process|0044238","macromolecule metabolic process|0043170","cellular macromolecule metabolic process|0044260","protein metabolic process|0019538","protein metabolic process|0044267","macromolecule modification|0043412","protein modification process|0036211","protein modification process|0006464","chromatin organization|0006325","peptidyl-amino acid modification|0018193","peptidyl-lysine modification|0018205","histone modification|0016570","obsolete covalent chromatin modification|0016569","methylation|0032259","macromolecule methylation|0043414","protein alkylation|0008213","protein methylation|0006479","histone methylation|0016571","histone lysine methylation|0034968","peptidyl-lysine methylation|0018022";go_function="molecular_function|0003674","catalytic activity|0003824","transferase activity|0016740","catalytic activity, acting on a protein|0140096","transferase activity, transferring one-carbon groups|0016741","methyltransferase activity|0008168","binding|0005488","S-adenosylmethionine-dependent methyltransferase activity|0008757","protein methyltransferase activity|0008276","N-methyltransferase activity|0008170","lysine N-methyltransferase activity|0016278","protein-lysine N-methyltransferase activity|0016279","histone methyltransferase activity|0042054","histone lysine N-methyltransferase activity|0018024","ion binding|0043167","metal ion binding|0046872","cation binding|0043169";go_component="cellular anatomical entity|0110165","cellular_component|0005575","intracellular organelle|0043229","intracellular membrane-bounded organelle|0043231","membrane-bounded organelle|0043227","organelle|0043226","nucleus|0005634","non-membrane-bounded organelle|0043228","intracellular non-membrane-bounded organelle|0043232"
JABGON010000473.1	AUGUSTUS	exon	8962	9485	.	-	.	ID=g12601.t1.e1;Parent=g12601.t1
JABGON010000473.1	AUGUSTUS	CDS	9544	9672	1	-	2	ID=g12601.t1.c;Parent=g12601.t1
JABGON010000473.1	AUGUSTUS	exon	9544	9672	.	-	.	ID=g12601.t1.e2;Parent=g12601.t1
JABGON010000473.1	AUGUSTUS	CDS	9735	10116	1	-	0	ID=g12601.t1.c;Parent=g12601.t1
JABGON010000473.1	AUGUSTUS	exon	9735	10116	.	-	.	ID=g12601.t1.e3;Parent=g12601.t1
JABGON010000473.1	AUGUSTUS	CDS	10185	10318	1	-	2	ID=g12601.t1.c;Parent=g12601.t1
JABGON010000473.1	AUGUSTUS	exon	10185	10318	.	-	.	ID=g12601.t1.e4;Parent=g12601.t1
JABGON010000473.1	AUGUSTUS	CDS	10373	10400	1	-	0	ID=g12601.t1.c;Parent=g12601.t1
JABGON010000473.1	AUGUSTUS	exon	10373	10400	.	-	.	ID=g12601.t1.e5;Parent=g12601.t1
JABGON010000473.1	AUGUSTUS	CDS	10457	10612	1	-	0	ID=g12601.t1.c;Parent=g12601.t1
JABGON010000473.1	AUGUSTUS	exon	10457	10612	.	-	.	ID=g12601.t1.e6;Parent=g12601.t1
JABGON010000473.1	AUGUSTUS	CDS	10669	10847	1	-	2	ID=g12601.t1.c;Parent=g12601.t1
JABGON010000473.1	AUGUSTUS	exon	10669	10847	.	-	.	ID=g12601.t1.e7;Parent=g12601.t1
JABGON010000473.1	AUGUSTUS	CDS	10907	11032	1	-	2	ID=g12601.t1.c;Parent=g12601.t1
JABGON010000473.1	AUGUSTUS	exon	10907	11032	.	-	.	ID=g12601.t1.e8;Parent=g12601.t1
JABGON010000473.1	AUGUSTUS	CDS	11087	11201	1	-	0	ID=g12601.t1.c;Parent=g12601.t1
JABGON010000473.1	AUGUSTUS	exon	11087	11201	.	-	.	ID=g12601.t1.e9;Parent=g12601.t1
JABGON010000473.1	AUGUSTUS	start_codon	11199	11201	.	-	0	ID=g12601.t1.srt;Parent=g12601.t1
JABGON010000473.1	AUGUSTUS	gene	11373	13078	.	+	.	ID=g12602
JABGON010000473.1	AUGUSTUS	mRNA	11373	13078	1	+	.	ID=g12602.t1;Parent=g12602
JABGON010000473.1	AUGUSTUS	start_codon	11373	11375	.	+	0	ID=g12602.t1.srt;Parent=g12602.t1
JABGON010000473.1	AUGUSTUS	CDS	11373	11518	1	+	0	ID=g12602.t1.c;Parent=g12602.t1; product="Major facilitator superfamily domain-containing protein"; Dbxref=UniProtKB/TrEMBL:A0A2T0A0X0; go_process="biological_process|0008150","cellular process|0009987","metabolic process|0008152","cellular metabolic process|0044237","organic substance metabolic process|0071704","small molecule metabolic process|0044281","cellular catabolic process|0044248","catabolic process|0009056","xenobiotic metabolic process|0017144","organic substance catabolic process|1901575","small molecule catabolic process|0044282","cellular aldehyde metabolic process|0006081","antibiotic metabolic process|0016999","antibiotic catabolic process|0017001","detoxification|0098754","aldehyde catabolic process|0046185","cellular detoxification|1990748";go_function="molecular_function|0003674","catalytic activity|0003824","hydrolase activity|0016787","hydrolase activity, acting on ester bonds|0016788","binding|0005488","carboxylic ester hydrolase activity|0052689","thiolester hydrolase activity|0016790","protein binding|0005515","identical protein binding|0042802","organic cyclic compound binding|0097159","heterocyclic compound binding|1901363","nucleotidyltransferase activity|0016779","5'-3' RNA polymerase activity|0034062","catalytic activity, acting on RNA|0140098","DNA-directed 5'-3' RNA polymerase activity|0003899","RNA polymerase activity|0097747","ion binding|0043167","transferase activity, transferring phosphorus-containing groups|0016772";go_component="cellular_component|0005575","cellular anatomical entity|0110165","cytosol|0005829","membrane-bounded organelle|0043227","intracellular organelle|0043229","organelle|0043226"
JABGON010000473.1	AUGUSTUS	exon	11373	11518	.	+	.	ID=g12602.t1.e1;Parent=g12602.t1
JABGON010000473.1	AUGUSTUS	CDS	11842	11886	1	+	1	ID=g12602.t1.c;Parent=g12602.t1
JABGON010000473.1	AUGUSTUS	exon	11842	11886	.	+	.	ID=g12602.t1.e2;Parent=g12602.t1
JABGON010000473.1	AUGUSTUS	CDS	11947	11987	1	+	1	ID=g12602.t1.c;Parent=g12602.t1
JABGON010000473.1	AUGUSTUS	exon	11947	11987	.	+	.	ID=g12602.t1.e3;Parent=g12602.t1
JABGON010000473.1	AUGUSTUS	CDS	12070	12144	1	+	2	ID=g12602.t1.c;Parent=g12602.t1
JABGON010000473.1	AUGUSTUS	exon	12070	12144	.	+	.	ID=g12602.t1.e4;Parent=g12602.t1
JABGON010000473.1	AUGUSTUS	CDS	12215	12275	1	+	2	ID=g12602.t1.c;Parent=g12602.t1
JABGON010000473.1	AUGUSTUS	exon	12215	12275	.	+	.	ID=g12602.t1.e5;Parent=g12602.t1
JABGON010000473.1	AUGUSTUS	CDS	12376	12737	1	+	1	ID=g12602.t1.c;Parent=g12602.t1
JABGON010000473.1	AUGUSTUS	exon	12376	12737	.	+	.	ID=g12602.t1.e6;Parent=g12602.t1
JABGON010000473.1	AUGUSTUS	CDS	12844	12963	1	+	2	ID=g12602.t1.c;Parent=g12602.t1
JABGON010000473.1	AUGUSTUS	exon	12844	12963	.	+	.	ID=g12602.t1.e7;Parent=g12602.t1
JABGON010000473.1	AUGUSTUS	CDS	13026	13078	1	+	2	ID=g12602.t1.c;Parent=g12602.t1
JABGON010000473.1	AUGUSTUS	exon	13026	13078	.	+	.	ID=g12602.t1.e8;Parent=g12602.t1
JABGON010000473.1	AUGUSTUS	stop_codon	13076	13078	.	+	0	ID=g12602.t1.stp;Parent=g12602.t1
JABGON010000473.1	AUGUSTUS	gene	13256	14399	.	-	.	ID=g12603
JABGON010000473.1	AUGUSTUS	mRNA	13256	14399	1	-	.	ID=g12603.t1;Parent=g12603
JABGON010000473.1	AUGUSTUS	stop_codon	13256	13258	.	-	0	ID=g12603.t1.stp;Parent=g12603.t1
JABGON010000473.1	AUGUSTUS	CDS	13256	13384	1	-	0	ID=g12603.t1.c;Parent=g12603.t1; product="hypothetical protein"; Dbxref=UniProtKB/TrEMBL:A0A2T0A0V9; go_function="molecular_function|0003674","binding|0005488","signaling receptor binding|0005102","protein binding|0005515","molecular function regulator activity|0098772","receptor ligand activity|0048018","signaling receptor activator activity|0030546","signaling receptor regulator activity|0030545";go_component="cellular_component|0005575","cellular anatomical entity|0110165"
JABGON010000473.1	AUGUSTUS	exon	13256	13384	.	-	.	ID=g12603.t1.e1;Parent=g12603.t1
JABGON010000473.1	AUGUSTUS	CDS	13446	14272	1	-	2	ID=g12603.t1.c;Parent=g12603.t1
JABGON010000473.1	AUGUSTUS	exon	13446	14272	.	-	.	ID=g12603.t1.e2;Parent=g12603.t1
JABGON010000473.1	AUGUSTUS	CDS	14360	14399	1	-	0	ID=g12603.t1.c;Parent=g12603.t1
JABGON010000473.1	AUGUSTUS	exon	14360	14399	.	-	.	ID=g12603.t1.e3;Parent=g12603.t1
JABGON010000473.1	AUGUSTUS	start_codon	14397	14399	.	-	0	ID=g12603.t1.srt;Parent=g12603.t1
JABGON010000473.1	AUGUSTUS	gene	15024	17352	.	-	.	ID=g12604
JABGON010000473.1	AUGUSTUS	mRNA	15024	17352	1	-	.	ID=g12604.t1;Parent=g12604
JABGON010000473.1	AUGUSTUS	stop_codon	15024	15026	.	-	0	ID=g12604.t1.stp;Parent=g12604.t1
JABGON010000473.1	AUGUSTUS	CDS	15024	15691	1	-	2	ID=g12604.t1.c;Parent=g12604.t1; product="Xylose reductase"; Dbxref=UniProtKB/TrEMBL:A0A0K3CLY8; go_function="signaling receptor binding|0005102","binding|0005488","protein binding|0005515","signaling receptor regulator activity|0030545","molecular_function|0003674","receptor ligand activity|0048018","signaling receptor activator activity|0030546","molecular function regulator activity|0098772","hormone activity|0005179"
JABGON010000473.1	AUGUSTUS	exon	15024	15691	.	-	.	ID=g12604.t1.e1;Parent=g12604.t1
JABGON010000473.1	AUGUSTUS	CDS	15754	17184	1	-	2	ID=g12604.t1.c;Parent=g12604.t1
JABGON010000473.1	AUGUSTUS	exon	15754	17184	.	-	.	ID=g12604.t1.e2;Parent=g12604.t1
JABGON010000473.1	AUGUSTUS	CDS	17310	17352	1	-	0	ID=g12604.t1.c;Parent=g12604.t1
JABGON010000473.1	AUGUSTUS	exon	17310	17352	.	-	.	ID=g12604.t1.e3;Parent=g12604.t1
JABGON010000473.1	AUGUSTUS	start_codon	17350	17352	.	-	0	ID=g12604.t1.srt;Parent=g12604.t1
JABGON010000473.1	AUGUSTUS	gene	19166	20946	.	+	.	ID=g12605
JABGON010000473.1	AUGUSTUS	mRNA	19166	20946	1	+	.	ID=g12605.t1;Parent=g12605
JABGON010000473.1	AUGUSTUS	start_codon	19166	19168	.	+	0	ID=g12605.t1.srt;Parent=g12605.t1
JABGON010000473.1	AUGUSTUS	CDS	19166	19427	1	+	0	ID=g12605.t1.c;Parent=g12605.t1; product="60S ribosomal protein L8"; Dbxref=UniProtKB/TrEMBL:A0A0K3CJ76; go_function="molecular_function|0003674","binding|0005488","protein binding|0005515","signaling receptor regulator activity|0030545","signaling receptor activator activity|0030546","receptor ligand activity|0048018","signaling receptor binding|0005102";go_component="cellular_component|0005575","cellular anatomical entity|0110165","obsolete intrinsic component of membrane|0031224"
JABGON010000473.1	AUGUSTUS	exon	19166	19427	.	+	.	ID=g12605.t1.e1;Parent=g12605.t1
JABGON010000473.1	AUGUSTUS	CDS	19547	19717	1	+	2	ID=g12605.t1.c;Parent=g12605.t1
JABGON010000473.1	AUGUSTUS	exon	19547	19717	.	+	.	ID=g12605.t1.e2;Parent=g12605.t1
JABGON010000473.1	AUGUSTUS	CDS	19773	19846	1	+	2	ID=g12605.t1.c;Parent=g12605.t1
JABGON010000473.1	AUGUSTUS	exon	19773	19846	.	+	.	ID=g12605.t1.e3;Parent=g12605.t1
JABGON010000473.1	AUGUSTUS	CDS	19909	19981	1	+	0	ID=g12605.t1.c;Parent=g12605.t1
JABGON010000473.1	AUGUSTUS	exon	19909	19981	.	+	.	ID=g12605.t1.e4;Parent=g12605.t1
JABGON010000473.1	AUGUSTUS	CDS	20040	20413	1	+	2	ID=g12605.t1.c;Parent=g12605.t1
JABGON010000473.1	AUGUSTUS	exon	20040	20413	.	+	.	ID=g12605.t1.e5;Parent=g12605.t1
JABGON010000473.1	AUGUSTUS	CDS	20472	20617	1	+	0	ID=g12605.t1.c;Parent=g12605.t1
JABGON010000473.1	AUGUSTUS	exon	20472	20617	.	+	.	ID=g12605.t1.e6;Parent=g12605.t1
JABGON010000473.1	AUGUSTUS	CDS	20682	20946	1	+	1	ID=g12605.t1.c;Parent=g12605.t1
JABGON010000473.1	AUGUSTUS	exon	20682	20946	.	+	.	ID=g12605.t1.e7;Parent=g12605.t1
JABGON010000473.1	AUGUSTUS	stop_codon	20944	20946	.	+	0	ID=g12605.t1.stp;Parent=g12605.t1
JABGON010000473.1	GeneMark.hmm3	gene	21195	24152	.	-	.	ID=g12606
JABGON010000473.1	GeneMark.hmm3	mRNA	21195	24152	.	-	.	ID=g12606.t1;Parent=g12606
JABGON010000473.1	GeneMark.hmm3	stop_codon	21195	21197	.	-	0	ID=g12606.t1.stp;Parent=g12606.t1
JABGON010000473.1	GeneMark.hmm3	CDS	21195	21204	.	-	1	ID=g12606.t1.c;Parent=g12606.t1; product="hypothetical protein"; go_function="molecular_function|0003674";go_component="cellular_component|0005575","cellular anatomical entity|0110165","obsolete intrinsic component of membrane|0031224","membrane|0016021"
JABGON010000473.1	GeneMark.hmm3	exon	21195	21204	.	-	1	ID=g12606.t1.e1;Parent=g12606.t1
JABGON010000473.1	GeneMark.hmm3	mRNA	21195	24152	.	-	.	ID=g12606.t1;Parent=g12606
JABGON010000473.1	GeneMark.hmm3	CDS	21264	21280	.	-	0	ID=g12606.t1.c;Parent=g12606.t1; product="hypothetical protein"; go_function="molecular_function|0003674";go_component="cellular_component|0005575","cellular anatomical entity|0110165","obsolete intrinsic component of membrane|0031224","membrane|0016021"
JABGON010000473.1	GeneMark.hmm3	exon	21264	21280	.	-	0	ID=g12606.t1.e1;Parent=g12606.t1
JABGON010000473.1	GeneMark.hmm3	CDS	21342	21540	.	-	1	ID=g12606.t1.c;Parent=g12606.t1
JABGON010000473.1	GeneMark.hmm3	exon	21342	21540	.	-	1	ID=g12606.t1.e2;Parent=g12606.t1
JABGON010000473.1	GeneMark.hmm3	CDS	21620	21688	.	-	1	ID=g12606.t1.c;Parent=g12606.t1
JABGON010000473.1	GeneMark.hmm3	exon	21620	21688	.	-	1	ID=g12606.t1.e3;Parent=g12606.t1
JABGON010000473.1	GeneMark.hmm3	CDS	21764	21774	.	-	0	ID=g12606.t1.c;Parent=g12606.t1
JABGON010000473.1	GeneMark.hmm3	exon	21764	21774	.	-	0	ID=g12606.t1.e4;Parent=g12606.t1
JABGON010000473.1	GeneMark.hmm3	CDS	21828	21911	.	-	0	ID=g12606.t1.c;Parent=g12606.t1
JABGON010000473.1	GeneMark.hmm3	exon	21828	21911	.	-	0	ID=g12606.t1.e5;Parent=g12606.t1
JABGON010000473.1	GeneMark.hmm3	CDS	21971	22184	.	-	1	ID=g12606.t1.c;Parent=g12606.t1
JABGON010000473.1	GeneMark.hmm3	exon	21971	22184	.	-	1	ID=g12606.t1.e6;Parent=g12606.t1
JABGON010000473.1	GeneMark.hmm3	CDS	22244	22290	.	-	0	ID=g12606.t1.c;Parent=g12606.t1
JABGON010000473.1	GeneMark.hmm3	exon	22244	22290	.	-	0	ID=g12606.t1.e7;Parent=g12606.t1
JABGON010000473.1	GeneMark.hmm3	CDS	22349	22394	.	-	1	ID=g12606.t1.c;Parent=g12606.t1
JABGON010000473.1	GeneMark.hmm3	exon	22349	22394	.	-	1	ID=g12606.t1.e8;Parent=g12606.t1
JABGON010000473.1	GeneMark.hmm3	CDS	22546	22814	.	-	0	ID=g12606.t1.c;Parent=g12606.t1
JABGON010000473.1	GeneMark.hmm3	exon	22546	22814	.	-	0	ID=g12606.t1.e9;Parent=g12606.t1
JABGON010000473.1	GeneMark.hmm3	CDS	22874	23012	.	-	1	ID=g12606.t1.c;Parent=g12606.t1
JABGON010000473.1	GeneMark.hmm3	exon	22874	23012	.	-	1	ID=g12606.t1.e10;Parent=g12606.t1
JABGON010000473.1	GeneMark.hmm3	CDS	23078	23114	.	-	2	ID=g12606.t1.c;Parent=g12606.t1
JABGON010000473.1	GeneMark.hmm3	exon	23078	23114	.	-	2	ID=g12606.t1.e11;Parent=g12606.t1
JABGON010000473.1	GeneMark.hmm3	CDS	23222	23545	.	-	2	ID=g12606.t1.c;Parent=g12606.t1
JABGON010000473.1	GeneMark.hmm3	exon	23222	23545	.	-	2	ID=g12606.t1.e12;Parent=g12606.t1
JABGON010000473.1	GeneMark.hmm3	CDS	23730	23856	.	-	0	ID=g12606.t1.c;Parent=g12606.t1
JABGON010000473.1	GeneMark.hmm3	exon	23730	23856	.	-	0	ID=g12606.t1.e13;Parent=g12606.t1
JABGON010000473.1	GeneMark.hmm3	CDS	23979	24152	.	-	0	ID=g12606.t1.c;Parent=g12606.t1
JABGON010000473.1	GeneMark.hmm3	exon	23979	24152	.	-	0	ID=g12606.t1.e14;Parent=g12606.t1
JABGON010000473.1	GeneMark.hmm3	start_codon	24150	24152	.	-	0	ID=g12606.t1.srt;Parent=g12606.t1
JABGON010000473.1	AUGUSTUS	gene	24416	24922	.	-	.	ID=g12607
JABGON010000473.1	AUGUSTUS	mRNA	24416	24922	1	-	.	ID=g12607.t1;Parent=g12607
JABGON010000473.1	AUGUSTUS	stop_codon	24416	24418	.	-	0	ID=g12607.t1.stp;Parent=g12607.t1
JABGON010000473.1	AUGUSTUS	CDS	24416	24457	1	-	0	ID=g12607.t1.c;Parent=g12607.t1; product="hypothetical protein"; go_process="biological_process|0008150","cellular process|0009987","organic substance biosynthetic process|1901576","biosynthetic process|0009058","cellular biosynthetic process|0044249","macromolecule biosynthetic process|0009059","organic substance metabolic process|0071704","metabolic process|0008152","cellular metabolic process|0044237","organonitrogen compound biosynthetic process|1901566","cellular macromolecule biosynthetic process|0034645","cellular macromolecule metabolic process|0044260","cellular nitrogen compound biosynthetic process|0044271","protein metabolic process|0044267","primary metabolic process|0044238","macromolecule metabolic process|0043170","nitrogen compound metabolic process|0006807","organonitrogen compound metabolic process|1901564","protein metabolic process|0019538","cellular nitrogen compound metabolic process|0034641","amide biosynthetic process|0043604","peptide metabolic process|0006518","amide metabolic process|0043603","translation|0006412","peptide biosynthetic process|0043043","cytoplasmic translation|0002181";go_function="molecular_function|0003674","binding|0005488","organic cyclic compound binding|0097159","heterocyclic compound binding|1901363","structural molecule activity|0005198","nucleic acid binding|0003676","structural constituent of ribosome|0003735","RNA binding|0003723","mRNA binding|0003729";go_component="cellular_component|0005575","cellular anatomical entity|0110165","protein-containing complex|0032991","ribonucleoprotein complex|1990904","ribosomal subunit|0044391","large ribosomal subunit|0015934","cytosolic large ribosomal subunit|0022625","intracellular organelle|0043229","organelle|0043226","membrane-bounded organelle|0043227","intracellular membrane-bounded organelle|0043231","cytosol|0005829"
JABGON010000473.1	AUGUSTUS	exon	24416	24457	.	-	.	ID=g12607.t1.e1;Parent=g12607.t1
JABGON010000473.1	AUGUSTUS	CDS	24594	24648	1	-	1	ID=g12607.t1.c;Parent=g12607.t1
JABGON010000473.1	AUGUSTUS	exon	24594	24648	.	-	.	ID=g12607.t1.e2;Parent=g12607.t1
JABGON010000473.1	AUGUSTUS	CDS	24720	24922	1	-	0	ID=g12607.t1.c;Parent=g12607.t1
JABGON010000473.1	AUGUSTUS	exon	24720	24922	.	-	.	ID=g12607.t1.e3;Parent=g12607.t1
JABGON010000473.1	GeneMark.hmm3	mRNA	24416	24895	.	-	.	ID=g12607.t2;Parent=g12607
JABGON010000473.1	GeneMark.hmm3	stop_codon	24416	24418	.	-	0	ID=g12607.t2.stp;Parent=g12607.t2
JABGON010000473.1	GeneMark.hmm3	CDS	24416	24457	.	-	0	ID=g12607.t2.c;Parent=g12607.t2; product="hypothetical protein"; go_process="biological_process|0008150","cellular process|0009987","organic substance biosynthetic process|1901576","biosynthetic process|0009058","cellular biosynthetic process|0044249","macromolecule biosynthetic process|0009059","organic substance metabolic process|0071704","metabolic process|0008152","cellular metabolic process|0044237","organonitrogen compound biosynthetic process|1901566","cellular macromolecule biosynthetic process|0034645","cellular macromolecule metabolic process|0044260","cellular nitrogen compound biosynthetic process|0044271","protein metabolic process|0044267","primary metabolic process|0044238","macromolecule metabolic process|0043170","nitrogen compound metabolic process|0006807","organonitrogen compound metabolic process|1901564","protein metabolic process|0019538","cellular nitrogen compound metabolic process|0034641","amide biosynthetic process|0043604","peptide metabolic process|0006518","amide metabolic process|0043603","translation|0006412","peptide biosynthetic process|0043043","cytoplasmic translation|0002181";go_function="molecular_function|0003674","binding|0005488","organic cyclic compound binding|0097159","heterocyclic compound binding|1901363","structural molecule activity|0005198","nucleic acid binding|0003676","structural constituent of ribosome|0003735","RNA binding|0003723","mRNA binding|0003729";go_component="cellular_component|0005575","cellular anatomical entity|0110165","protein-containing complex|0032991","ribonucleoprotein complex|1990904","ribosomal subunit|0044391","large ribosomal subunit|0015934","cytosolic large ribosomal subunit|0022625","intracellular organelle|0043229","organelle|0043226","membrane-bounded organelle|0043227","intracellular membrane-bounded organelle|0043231","cytosol|0005829"
JABGON010000473.1	GeneMark.hmm3	exon	24416	24457	.	-	0	ID=g12607.t2.e1;Parent=g12607.t2
JABGON010000473.1	GeneMark.hmm3	mRNA	24416	24895	.	-	.	ID=g12607.t2;Parent=g12607
JABGON010000473.1	GeneMark.hmm3	CDS	24594	24648	.	-	1	ID=g12607.t2.c;Parent=g12607.t2; product="hypothetical protein"; go_process="biological_process|0008150","cellular process|0009987","organic substance biosynthetic process|1901576","biosynthetic process|0009058","cellular biosynthetic process|0044249","macromolecule biosynthetic process|0009059","organic substance metabolic process|0071704","metabolic process|0008152","cellular metabolic process|0044237","organonitrogen compound biosynthetic process|1901566","cellular macromolecule biosynthetic process|0034645","cellular macromolecule metabolic process|0044260","cellular nitrogen compound biosynthetic process|0044271","protein metabolic process|0044267","primary metabolic process|0044238","macromolecule metabolic process|0043170","nitrogen compound metabolic process|0006807","organonitrogen compound metabolic process|1901564","protein metabolic process|0019538","cellular nitrogen compound metabolic process|0034641","amide biosynthetic process|0043604","peptide metabolic process|0006518","amide metabolic process|0043603","translation|0006412","peptide biosynthetic process|0043043","cytoplasmic translation|0002181";go_function="molecular_function|0003674","binding|0005488","organic cyclic compound binding|0097159","heterocyclic compound binding|1901363","structural molecule activity|0005198","nucleic acid binding|0003676","structural constituent of ribosome|0003735","RNA binding|0003723","mRNA binding|0003729";go_component="cellular_component|0005575","cellular anatomical entity|0110165","protein-containing complex|0032991","ribonucleoprotein complex|1990904","ribosomal subunit|0044391","large ribosomal subunit|0015934","cytosolic large ribosomal subunit|0022625","intracellular organelle|0043229","organelle|0043226","membrane-bounded organelle|0043227","intracellular membrane-bounded organelle|0043231","cytosol|0005829"
JABGON010000473.1	GeneMark.hmm3	exon	24594	24648	.	-	1	ID=g12607.t2.e1;Parent=g12607.t2
JABGON010000473.1	GeneMark.hmm3	CDS	24720	24895	.	-	0	ID=g12607.t2.c;Parent=g12607.t2
JABGON010000473.1	GeneMark.hmm3	exon	24720	24895	.	-	0	ID=g12607.t2.e2;Parent=g12607.t2
JABGON010000474.1	AUGUSTUS	gene	2692	4128	.	+	.	ID=g12608
JABGON010000474.1	AUGUSTUS	mRNA	2692	4128	1	+	.	ID=g12608.t1;Parent=g12608
JABGON010000474.1	AUGUSTUS	start_codon	2692	2694	.	+	0	ID=g12608.t1.srt;Parent=g12608.t1
JABGON010000474.1	AUGUSTUS	CDS	2692	3406	1	+	0	ID=g12608.t1.c;Parent=g12608.t1; product="hypothetical protein"; Dbxref=UniProtKB/TrEMBL:A0A0K3CP07; go_function="protein binding|0005515","binding|0005488","molecular_function|0003674","signaling receptor activator activity|0030546","receptor ligand activity|0048018","signaling receptor binding|0005102","signaling receptor regulator activity|0030545","hormone activity|0005179","neuropeptide receptor binding|0071855";go_component="cellular_component|0005575","cellular anatomical entity|0110165","obsolete intrinsic component of membrane|0031224","membrane|0016021"
JABGON010000474.1	AUGUSTUS	exon	2692	3406	.	+	.	ID=g12608.t1.e1;Parent=g12608.t1
JABGON010000474.1	AUGUSTUS	CDS	3464	4128	1	+	2	ID=g12608.t1.c;Parent=g12608.t1
JABGON010000474.1	AUGUSTUS	exon	3464	4128	.	+	.	ID=g12608.t1.e2;Parent=g12608.t1
JABGON010000474.1	AUGUSTUS	stop_codon	4126	4128	.	+	0	ID=g12608.t1.stp;Parent=g12608.t1
JABGON010000474.1	AUGUSTUS	gene	4336	5788	.	+	.	ID=g12609
JABGON010000474.1	AUGUSTUS	mRNA	4336	5788	0.98	+	.	ID=g12609.t1;Parent=g12609
JABGON010000474.1	AUGUSTUS	start_codon	4336	4338	.	+	0	ID=g12609.t1.srt;Parent=g12609.t1
JABGON010000474.1	AUGUSTUS	CDS	4336	4350	1	+	0	ID=g12609.t1.c;Parent=g12609.t1; product="small monomeric GTPase"; go_process="biological_process|0008150","cellular process|0009987","biological regulation|0065007","regulation of biological process|0050789","regulation of cellular process|0050794","cellular component organization or biogenesis|0071840","cellular component organization|0016043","regulation of cytoskeleton organization|0051493","regulation of cellular component organization|0051128","regulation of organelle organization|0033043","regulation of actin filament-based process|0032970","regulation of actin cytoskeleton organization|0032956","regulation of biological quality|0065008","supramolecular fiber organization|0097435","actin filament organization|0007015","organelle organization|0006996","signal transduction|0007165","regulation of developmental process|0050793","intracellular signal transduction|0035556","cytoskeleton organization|0007010","regulation of anatomical structure morphogenesis|0022603","establishment or maintenance of cell polarity|0007163","small GTPase mediated signal transduction|0007264","regulation of cell morphogenesis|0022604","cortical cytoskeleton organization|0030865","regulation of cell shape|0008360","positive regulation of biological process|0048518","obsolete movement of cell or subcellular component|0006928","locomotion|0040011","regulation of localization|0032879","positive regulation of cellular process|0048522","cell motility|0048870","cell migration|0016477","regulation of cellular component biogenesis|0044087","regulation of response to stimulus|0048583","cellular component assembly|0022607","regulation of signaling|0023051","regulation of cell communication|0010646","regulation of locomotion|0040012","negative regulation of biological process|0048519","actin filament-based process|0030029","negative regulation of cellular process|0048523","cell cycle process|0022402","developmental process|0032502","actin cytoskeleton organization|0030036","obsolete regulation of cellular component movement|0051270","regulation of cell motility|2000145","regulation of primary metabolic process|0080090","positive regulation of cellular component organization|0051130","regulation of metabolic process|0019222","regulation of cell migration|0030334","positive regulation of locomotion|0040017","regulation of signal transduction|0009966","regulation of cellular metabolic process|0031323","regulation of supramolecular fiber organization|1902903","regulation of macromolecule metabolic process|0060255","positive regulation of cellular component biogenesis|0044089","regulation of biosynthetic process|0009889","regulation of cellular biosynthetic process|0031326","obsolete positive regulation of cellular component movement|0051272","regulation of cellular macromolecule biosynthetic process|2000112","regulation of macromolecule biosynthetic process|0010556","regulation of molecular function|0065009","regulation of transport|0051049","positive regulation of cell migration|0030335","positive regulation of cell motility|2000147","mitotic cell cycle process|1903047","positive regulation of cytoskeleton organization|0051495","anatomical structure morphogenesis|0009653","regulation of catalytic activity|0050790","localization|0051179","regulation of actin filament organization|0110053","Ras protein signal transduction|0007265","response to stimulus|0050896","positive regulation of organelle organization|0010638","cellular developmental process|0048869","regulation of protein-containing complex assembly|0043254","cellular response to stimulus|0051716","establishment of localization|0051234","positive regulation of supramolecular fiber organization|1902905","anatomical structure development|0048856","positive regulation of response to stimulus|0048584","regulation of multicellular organismal process|0051239","response to stress|0006950","positive regulation of molecular function|0044093","regulation of multicellular organismal development|2000026","Rho protein signal transduction|0007266","cell projection organization|0030030","regulation of nitrogen compound metabolic process|0051171","positive regulation of catalytic activity|0043085","regulation of actomyosin structure organization|0110020","positive regulation of cell communication|0010647";go_function="molecular_function|0003674","binding|0005488","organic cyclic compound binding|0097159","heterocyclic compound binding|1901363","protein binding|0005515","ion binding|0043167","small molecule binding|0036094","nucleoside phosphate binding|1901265","nucleotide binding|0000166","catalytic activity|0003824","anion binding|0043168","enzyme binding|0019899","purine nucleotide binding|0017076","ribonucleotide binding|0032553","purine ribonucleotide binding|0032555","carbohydrate derivative binding|0097367","hydrolase activity|0016787","purine ribonucleoside triphosphate binding|0035639","GTPase activity|0003924","guanyl ribonucleotide binding|0032561","guanyl nucleotide binding|0019001","ribonucleoside triphosphate phosphatase activity|0017111","purine nucleoside binding|0001883","GTP binding|0005525","hydrolase activity, acting on acid anhydrides|0016817","ribonucleoside binding|0032549","purine ribonucleoside binding|0032550","nucleoside binding|0001882","pyrophosphatase activity|0016462","hydrolase activity, acting on acid anhydrides, in phosphorus-containing anhydrides|0016818","kinase binding|0019900","protein kinase binding|0019901";go_component="cellular_component|0005575","cellular anatomical entity|0110165","organelle|0043226","intracellular organelle|0043229","membrane-bounded organelle|0043227","cytoplasm|0005737","membrane|0016020","plasma membrane|0005886","vesicle|0031982","intracellular vesicle|0097708","cytoplasmic vesicle|0031410","non-membrane-bounded organelle|0043228","intracellular non-membrane-bounded organelle|0043232","cell cortex|0005938","cell projection|0042995","cytoskeleton|0005856","intracellular membrane-bounded organelle|0043231","cytosol|0005829","nucleus|0005634"; ec_number=3.6.5.2
JABGON010000474.1	AUGUSTUS	exon	4336	4350	.	+	.	ID=g12609.t1.e1;Parent=g12609.t1
JABGON010000474.1	AUGUSTUS	CDS	4844	4952	1	+	0	ID=g12609.t1.c;Parent=g12609.t1
JABGON010000474.1	AUGUSTUS	exon	4844	4952	.	+	.	ID=g12609.t1.e2;Parent=g12609.t1
JABGON010000474.1	AUGUSTUS	CDS	5013	5085	1	+	2	ID=g12609.t1.c;Parent=g12609.t1
JABGON010000474.1	AUGUSTUS	exon	5013	5085	.	+	.	ID=g12609.t1.e3;Parent=g12609.t1
JABGON010000474.1	AUGUSTUS	CDS	5142	5160	1	+	1	ID=g12609.t1.c;Parent=g12609.t1
JABGON010000474.1	AUGUSTUS	exon	5142	5160	.	+	.	ID=g12609.t1.e4;Parent=g12609.t1
JABGON010000474.1	AUGUSTUS	CDS	5217	5441	1	+	0	ID=g12609.t1.c;Parent=g12609.t1
JABGON010000474.1	AUGUSTUS	exon	5217	5441	.	+	.	ID=g12609.t1.e5;Parent=g12609.t1
JABGON010000474.1	AUGUSTUS	CDS	5522	5788	0.98	+	0	ID=g12609.t1.c;Parent=g12609.t1
JABGON010000474.1	AUGUSTUS	exon	5522	5788	.	+	.	ID=g12609.t1.e6;Parent=g12609.t1
JABGON010000474.1	AUGUSTUS	stop_codon	5786	5788	.	+	0	ID=g12609.t1.stp;Parent=g12609.t1
JABGON010000474.1	AUGUSTUS	gene	6019	7932	.	-	.	ID=g12610
JABGON010000474.1	AUGUSTUS	mRNA	6019	7932	0.85	-	.	ID=g12610.t1;Parent=g12610
JABGON010000474.1	AUGUSTUS	stop_codon	6019	6021	.	-	0	ID=g12610.t1.stp;Parent=g12610.t1
JABGON010000474.1	AUGUSTUS	CDS	6019	7336	0.85	-	1	ID=g12610.t1.c;Parent=g12610.t1; product="hypothetical protein"; Dbxref=UniProtKB/TrEMBL:A0A2S9ZYA8; go_process="biological_process|0008150","cellular process|0009987","organic substance metabolic process|0071704","metabolic process|0008152","cellular metabolic process|0044237","nitrogen compound metabolic process|0006807","primary metabolic process|0044238","organic cyclic compound metabolic process|1901360","heterocycle metabolic process|0046483","cellular aromatic compound metabolic process|0006725","macromolecule metabolic process|0043170","nucleobase-containing compound metabolic process|0006139","nucleic acid metabolic process|0090304","cellular nitrogen compound metabolic process|0034641","cellular macromolecule metabolic process|0044260","DNA metabolic process|0006259","cellular component organization or biogenesis|0071840","cellular component organization|0016043","DNA recombination|0006310","cellular component assembly|0022607","mitotic recombination|0006312","cellular response to DNA damage stimulus|0006974","DNA repair|0006281","chromosome organization|0051276","response to stress|0006950","response to stimulus|0050896","cellular response to stress|0033554","cellular response to stimulus|0051716","organelle organization|0006996","biological regulation|0065007","double-strand break repair|0006302","double-strand break repair via homologous recombination|0000724","recombinational repair|0000725","reproductive process|0022414","protein-containing complex organization|0043933","protein-containing complex assembly|0065003","protein-containing complex assembly|0034622","cell cycle process|0022402","regulation of biological process|0050789","meiotic cell cycle process|1903046","protein-DNA complex assembly|0065004","protein-DNA complex subunit organization|0071824","regulation of cellular process|0050794","regulation of biological quality|0065008","telomere maintenance|0000723","telomere organization|0032200","anatomical structure homeostasis|0060249","homeostatic process|0042592","homologous recombination|0035825","reciprocal meiotic recombination|0007131","telomere maintenance via recombination|0000722","chromosome organization involved in meiotic cell cycle|0070192","positive regulation of biological process|0048518","mitotic cell cycle process|1903047","positive regulation of cellular process|0048522","DNA-templated DNA replication maintenance of fidelity|0045005","replication fork processing|0031297","regulation of metabolic process|0019222","regulation of macromolecule metabolic process|0060255","regulation of primary metabolic process|0080090","regulation of nitrogen compound metabolic process|0051171","regulation of cellular metabolic process|0031323","regulation of nucleobase-containing compound metabolic process|0019219";go_function="molecular_function|0003674","binding|0005488","organic cyclic compound binding|0097159","heterocyclic compound binding|1901363","nucleic acid binding|0003676","DNA binding|0003677","catalytic activity|0003824","ion binding|0043167","small molecule binding|0036094","nucleoside phosphate binding|1901265","nucleotide binding|0000166","hydrolase activity|0016787","adenyl nucleotide binding|0030554","purine nucleotide binding|0017076","anion binding|0043168","adenyl ribonucleotide binding|0032559","obsolete drug binding|0008144","ATP binding|0005524","carbohydrate derivative binding|0097367","purine ribonucleoside triphosphate binding|0035639","purine ribonucleotide binding|0032555","ribonucleotide binding|0032553","pyrophosphatase activity|0016462","hydrolase activity, acting on acid anhydrides, in phosphorus-containing anhydrides|0016818","hydrolase activity, acting on acid anhydrides|0016817","ribonucleoside triphosphate phosphatase activity|0017111","ATP hydrolysis activity|0016887","ATP-dependent activity, acting on DNA|0008094","ATP hydrolysis activity|0042623","catalytic activity, acting on DNA|0140097","double-stranded DNA binding|0003690","single-stranded DNA binding|0003697","protein binding|0005515","identical protein binding|0042802","hydrolase activity, acting on ester bonds|0016788","nuclease activity|0004518","endonuclease activity|0004519";go_component="cellular_component|0005575","cellular anatomical entity|0110165","organelle|0043226","intracellular organelle|0043229","protein-containing complex|0032991","membrane-bounded organelle|0043227","intracellular membrane-bounded organelle|0043231","nucleus|0005634","non-membrane-bounded organelle|0043228","intracellular non-membrane-bounded organelle|0043232","cytoplasm|0005737","cytosol|0005829"
JABGON010000474.1	AUGUSTUS	exon	6019	7336	.	-	.	ID=g12610.t1.e1;Parent=g12610.t1
JABGON010000474.1	AUGUSTUS	CDS	7397	7673	1	-	2	ID=g12610.t1.c;Parent=g12610.t1
JABGON010000474.1	AUGUSTUS	exon	7397	7673	.	-	.	ID=g12610.t1.e2;Parent=g12610.t1
JABGON010000474.1	AUGUSTUS	CDS	7866	7932	1	-	0	ID=g12610.t1.c;Parent=g12610.t1
JABGON010000474.1	AUGUSTUS	exon	7866	7932	.	-	.	ID=g12610.t1.e3;Parent=g12610.t1
JABGON010000474.1	AUGUSTUS	start_codon	7930	7932	.	-	0	ID=g12610.t1.srt;Parent=g12610.t1
JABGON010000474.1	AUGUSTUS	gene	9690	19834	.	+	.	ID=g12611
JABGON010000474.1	AUGUSTUS	mRNA	9690	19834	1	+	.	ID=g12611.t1;Parent=g12611
JABGON010000474.1	AUGUSTUS	start_codon	9690	9692	.	+	0	ID=g12611.t1.srt;Parent=g12611.t1
JABGON010000474.1	AUGUSTUS	CDS	9690	11094	1	+	0	ID=g12611.t1.c;Parent=g12611.t1; product="hypothetical protein"; Dbxref=UniProtKB/TrEMBL:A0A0K3CQG7; go_process="biological_process|0008150","cellular process|0009987","localization|0051179","cellular localization|0051641","organelle localization|0051640","membrane docking|0022406","organelle localization by membrane tethering|0140056";go_function="molecular_function|0003674","binding|0005488","protein binding|0005515","molecular adaptor activity|0060090","protein-macromolecule adaptor activity|0030674","protein-membrane adaptor activity|0043495","inorganic cation transmembrane transporter activity|0015077","proton transmembrane transporter activity|0015078","inorganic cation transmembrane transporter activity|0022890","monoatomic cation transmembrane transporter activity|0008324","monoatomic ion transmembrane transporter activity|0015075","inorganic molecular entity transmembrane transporter activity|0015318";go_component="cellular_component|0005575","cellular anatomical entity|0110165","obsolete intrinsic component of membrane|0031224","membrane|0016021"
JABGON010000474.1	AUGUSTUS	exon	9690	11094	.	+	.	ID=g12611.t1.e1;Parent=g12611.t1
JABGON010000474.1	AUGUSTUS	CDS	11151	12028	1	+	2	ID=g12611.t1.c;Parent=g12611.t1
JABGON010000474.1	AUGUSTUS	exon	11151	12028	.	+	.	ID=g12611.t1.e2;Parent=g12611.t1
JABGON010000474.1	AUGUSTUS	CDS	12083	15394	1	+	0	ID=g12611.t1.c;Parent=g12611.t1
JABGON010000474.1	AUGUSTUS	exon	12083	15394	.	+	.	ID=g12611.t1.e3;Parent=g12611.t1
JABGON010000474.1	AUGUSTUS	CDS	15452	16370	1	+	0	ID=g12611.t1.c;Parent=g12611.t1
JABGON010000474.1	AUGUSTUS	exon	15452	16370	.	+	.	ID=g12611.t1.e4;Parent=g12611.t1
JABGON010000474.1	AUGUSTUS	CDS	16428	16486	1	+	2	ID=g12611.t1.c;Parent=g12611.t1
JABGON010000474.1	AUGUSTUS	exon	16428	16486	.	+	.	ID=g12611.t1.e5;Parent=g12611.t1
JABGON010000474.1	AUGUSTUS	CDS	16544	18775	1	+	0	ID=g12611.t1.c;Parent=g12611.t1
JABGON010000474.1	AUGUSTUS	exon	16544	18775	.	+	.	ID=g12611.t1.e6;Parent=g12611.t1
JABGON010000474.1	AUGUSTUS	CDS	18833	19537	1	+	0	ID=g12611.t1.c;Parent=g12611.t1
JABGON010000474.1	AUGUSTUS	exon	18833	19537	.	+	.	ID=g12611.t1.e7;Parent=g12611.t1
JABGON010000474.1	AUGUSTUS	CDS	19595	19834	1	+	0	ID=g12611.t1.c;Parent=g12611.t1
JABGON010000474.1	AUGUSTUS	exon	19595	19834	.	+	.	ID=g12611.t1.e8;Parent=g12611.t1
JABGON010000474.1	AUGUSTUS	stop_codon	19832	19834	.	+	0	ID=g12611.t1.stp;Parent=g12611.t1
JABGON010000474.1	GeneMark.hmm3	mRNA	9693	19834	.	+	.	ID=g12611.t2;Parent=g12611
JABGON010000474.1	GeneMark.hmm3	start_codon	9693	9695	.	+	0	ID=g12611.t2.srt;Parent=g12611.t2
JABGON010000474.1	GeneMark.hmm3	CDS	9693	11094	.	+	0	ID=g12611.t2.c;Parent=g12611.t2; product="hypothetical protein"; go_process="biological_process|0008150","cellular process|0009987","localization|0051179","cellular localization|0051641","organelle localization|0051640","membrane docking|0022406","organelle localization by membrane tethering|0140056";go_function="molecular_function|0003674","binding|0005488","protein binding|0005515","molecular adaptor activity|0060090","protein-macromolecule adaptor activity|0030674","protein-membrane adaptor activity|0043495","inorganic cation transmembrane transporter activity|0015077","proton transmembrane transporter activity|0015078","inorganic cation transmembrane transporter activity|0022890","monoatomic cation transmembrane transporter activity|0008324","monoatomic ion transmembrane transporter activity|0015075","inorganic molecular entity transmembrane transporter activity|0015318";go_component="cellular_component|0005575","cellular anatomical entity|0110165","obsolete intrinsic component of membrane|0031224","membrane|0016021"
JABGON010000474.1	GeneMark.hmm3	exon	9693	11094	.	+	0	ID=g12611.t2.e1;Parent=g12611.t2
JABGON010000474.1	GeneMark.hmm3	mRNA	9693	19834	.	+	.	ID=g12611.t2;Parent=g12611
JABGON010000474.1	GeneMark.hmm3	CDS	11151	12028	.	+	2	ID=g12611.t2.c;Parent=g12611.t2; product="hypothetical protein"; go_process="biological_process|0008150","cellular process|0009987","localization|0051179","cellular localization|0051641","organelle localization|0051640","membrane docking|0022406","organelle localization by membrane tethering|0140056";go_function="molecular_function|0003674","binding|0005488","protein binding|0005515","molecular adaptor activity|0060090","protein-macromolecule adaptor activity|0030674","protein-membrane adaptor activity|0043495","inorganic cation transmembrane transporter activity|0015077","proton transmembrane transporter activity|0015078","inorganic cation transmembrane transporter activity|0022890","monoatomic cation transmembrane transporter activity|0008324","monoatomic ion transmembrane transporter activity|0015075","inorganic molecular entity transmembrane transporter activity|0015318";go_component="cellular_component|0005575","cellular anatomical entity|0110165","obsolete intrinsic component of membrane|0031224","membrane|0016021"
JABGON010000474.1	GeneMark.hmm3	exon	11151	12028	.	+	2	ID=g12611.t2.e1;Parent=g12611.t2
JABGON010000474.1	GeneMark.hmm3	CDS	12083	15394	.	+	0	ID=g12611.t2.c;Parent=g12611.t2
JABGON010000474.1	GeneMark.hmm3	exon	12083	15394	.	+	0	ID=g12611.t2.e2;Parent=g12611.t2
JABGON010000474.1	GeneMark.hmm3	CDS	15452	16370	.	+	0	ID=g12611.t2.c;Parent=g12611.t2
JABGON010000474.1	GeneMark.hmm3	exon	15452	16370	.	+	0	ID=g12611.t2.e3;Parent=g12611.t2
JABGON010000474.1	GeneMark.hmm3	CDS	16428	16486	.	+	2	ID=g12611.t2.c;Parent=g12611.t2
JABGON010000474.1	GeneMark.hmm3	exon	16428	16486	.	+	2	ID=g12611.t2.e4;Parent=g12611.t2
JABGON010000474.1	GeneMark.hmm3	CDS	16544	18775	.	+	0	ID=g12611.t2.c;Parent=g12611.t2
JABGON010000474.1	GeneMark.hmm3	exon	16544	18775	.	+	0	ID=g12611.t2.e5;Parent=g12611.t2
JABGON010000474.1	GeneMark.hmm3	CDS	18833	19537	.	+	0	ID=g12611.t2.c;Parent=g12611.t2
JABGON010000474.1	GeneMark.hmm3	exon	18833	19537	.	+	0	ID=g12611.t2.e6;Parent=g12611.t2
JABGON010000474.1	GeneMark.hmm3	CDS	19595	19834	.	+	0	ID=g12611.t2.c;Parent=g12611.t2
JABGON010000474.1	GeneMark.hmm3	exon	19595	19834	.	+	0	ID=g12611.t2.e7;Parent=g12611.t2
JABGON010000474.1	GeneMark.hmm3	stop_codon	19832	19834	.	+	0	ID=g12611.t2.stp;Parent=g12611.t2
JABGON010000474.1	AUGUSTUS	gene	20429	23089	.	+	.	ID=g12612
JABGON010000474.1	AUGUSTUS	mRNA	20429	23089	1	+	.	ID=g12612.t1;Parent=g12612
JABGON010000474.1	AUGUSTUS	start_codon	20429	20431	.	+	0	ID=g12612.t1.srt;Parent=g12612.t1
JABGON010000474.1	AUGUSTUS	CDS	20429	20658	1	+	0	ID=g12612.t1.c;Parent=g12612.t1; product="Mitochondrial PGP phosphatase-domain containing protein"; Dbxref=UniProtKB/TrEMBL:A0A2S9ZYD4; go_function="molecular_function|0003674","protein binding|0005515","binding|0005488";go_component="cellular_component|0005575","cellular anatomical entity|0110165"
JABGON010000474.1	AUGUSTUS	exon	20429	20658	.	+	.	ID=g12612.t1.e1;Parent=g12612.t1
JABGON010000474.1	AUGUSTUS	CDS	20724	20804	1	+	1	ID=g12612.t1.c;Parent=g12612.t1
JABGON010000474.1	AUGUSTUS	exon	20724	20804	.	+	.	ID=g12612.t1.e2;Parent=g12612.t1
JABGON010000474.1	AUGUSTUS	CDS	20869	21002	1	+	1	ID=g12612.t1.c;Parent=g12612.t1
JABGON010000474.1	AUGUSTUS	exon	20869	21002	.	+	.	ID=g12612.t1.e3;Parent=g12612.t1
JABGON010000474.1	AUGUSTUS	CDS	21117	21217	1	+	2	ID=g12612.t1.c;Parent=g12612.t1
JABGON010000474.1	AUGUSTUS	exon	21117	21217	.	+	.	ID=g12612.t1.e4;Parent=g12612.t1
JABGON010000474.1	AUGUSTUS	CDS	21330	21380	1	+	0	ID=g12612.t1.c;Parent=g12612.t1
JABGON010000474.1	AUGUSTUS	exon	21330	21380	.	+	.	ID=g12612.t1.e5;Parent=g12612.t1
JABGON010000474.1	AUGUSTUS	CDS	21452	21586	1	+	0	ID=g12612.t1.c;Parent=g12612.t1
JABGON010000474.1	AUGUSTUS	exon	21452	21586	.	+	.	ID=g12612.t1.e6;Parent=g12612.t1
JABGON010000474.1	AUGUSTUS	CDS	21649	21725	1	+	0	ID=g12612.t1.c;Parent=g12612.t1
JABGON010000474.1	AUGUSTUS	exon	21649	21725	.	+	.	ID=g12612.t1.e7;Parent=g12612.t1
JABGON010000474.1	AUGUSTUS	CDS	21786	21795	1	+	1	ID=g12612.t1.c;Parent=g12612.t1
JABGON010000474.1	AUGUSTUS	exon	21786	21795	.	+	.	ID=g12612.t1.e8;Parent=g12612.t1
JABGON010000474.1	AUGUSTUS	CDS	21856	21954	1	+	0	ID=g12612.t1.c;Parent=g12612.t1
JABGON010000474.1	AUGUSTUS	exon	21856	21954	.	+	.	ID=g12612.t1.e9;Parent=g12612.t1
JABGON010000474.1	AUGUSTUS	CDS	22015	22117	1	+	0	ID=g12612.t1.c;Parent=g12612.t1
JABGON010000474.1	AUGUSTUS	exon	22015	22117	.	+	.	ID=g12612.t1.e10;Parent=g12612.t1
JABGON010000474.1	AUGUSTUS	CDS	22178	22273	1	+	2	ID=g12612.t1.c;Parent=g12612.t1
JABGON010000474.1	AUGUSTUS	exon	22178	22273	.	+	.	ID=g12612.t1.e11;Parent=g12612.t1
JABGON010000474.1	AUGUSTUS	CDS	22352	22372	1	+	2	ID=g12612.t1.c;Parent=g12612.t1
JABGON010000474.1	AUGUSTUS	exon	22352	22372	.	+	.	ID=g12612.t1.e12;Parent=g12612.t1
JABGON010000474.1	AUGUSTUS	CDS	22432	22496	1	+	2	ID=g12612.t1.c;Parent=g12612.t1
JABGON010000474.1	AUGUSTUS	exon	22432	22496	.	+	.	ID=g12612.t1.e13;Parent=g12612.t1
JABGON010000474.1	AUGUSTUS	CDS	22556	22628	1	+	0	ID=g12612.t1.c;Parent=g12612.t1
JABGON010000474.1	AUGUSTUS	exon	22556	22628	.	+	.	ID=g12612.t1.e14;Parent=g12612.t1
JABGON010000474.1	AUGUSTUS	CDS	22685	22841	1	+	2	ID=g12612.t1.c;Parent=g12612.t1
JABGON010000474.1	AUGUSTUS	exon	22685	22841	.	+	.	ID=g12612.t1.e15;Parent=g12612.t1
JABGON010000474.1	AUGUSTUS	CDS	22951	23089	1	+	1	ID=g12612.t1.c;Parent=g12612.t1
JABGON010000474.1	AUGUSTUS	exon	22951	23089	.	+	.	ID=g12612.t1.e16;Parent=g12612.t1
JABGON010000474.1	AUGUSTUS	stop_codon	23087	23089	.	+	0	ID=g12612.t1.stp;Parent=g12612.t1
JABGON010000474.1	AUGUSTUS	gene	23428	23852	.	-	.	ID=g12613
JABGON010000474.1	AUGUSTUS	mRNA	23428	23852	1	-	.	ID=g12613.t1;Parent=g12613
JABGON010000474.1	AUGUSTUS	stop_codon	23428	23430	.	-	0	ID=g12613.t1.stp;Parent=g12613.t1
JABGON010000474.1	AUGUSTUS	CDS	23428	23559	1	-	0	ID=g12613.t1.c;Parent=g12613.t1; product="MFS transporter"; Dbxref=UniProtKB/TrEMBL:A0A2S9ZYC2; go_function="molecular_function|0003674","binding|0005488";go_component="cellular_component|0005575","cellular anatomical entity|0110165"
JABGON010000474.1	AUGUSTUS	exon	23428	23559	.	-	.	ID=g12613.t1.e1;Parent=g12613.t1
JABGON010000474.1	AUGUSTUS	CDS	23630	23685	1	-	2	ID=g12613.t1.c;Parent=g12613.t1
JABGON010000474.1	AUGUSTUS	exon	23630	23685	.	-	.	ID=g12613.t1.e2;Parent=g12613.t1
JABGON010000474.1	AUGUSTUS	CDS	23756	23852	1	-	0	ID=g12613.t1.c;Parent=g12613.t1
JABGON010000474.1	AUGUSTUS	exon	23756	23852	.	-	.	ID=g12613.t1.e3;Parent=g12613.t1
JABGON010000474.1	AUGUSTUS	start_codon	23850	23852	.	-	0	ID=g12613.t1.srt;Parent=g12613.t1
JABGON010000474.1	AUGUSTUS	gene	24180	24836	.	+	.	ID=g12614
JABGON010000474.1	AUGUSTUS	mRNA	24180	24836	0.62	+	.	ID=g12614.t1;Parent=g12614
JABGON010000474.1	AUGUSTUS	start_codon	24180	24182	.	+	0	ID=g12614.t1.srt;Parent=g12614.t1
JABGON010000474.1	AUGUSTUS	CDS	24180	24253	1	+	0	ID=g12614.t1.c;Parent=g12614.t1; product="hypothetical protein"; go_process="biological_process|0008150","cellular process|0009987","biological regulation|0065007","localization|0051179","cellular component organization or biogenesis|0071840","cellular component organization|0016043","cellular localization|0051641","regulation of biological process|0050789","regulation of cellular process|0050794","organelle organization|0006996","signal transduction|0007165","intracellular signal transduction|0035556","regulation of biological quality|0065008","small GTPase mediated signal transduction|0007264","establishment of localization|0051234","transport|0006810","mitochondrion organization|0007005","regulation of cellular component organization|0051128","intracellular transport|0046907","organelle localization|0051640","regulation of organelle organization|0033043","regulation of mitochondrion organization|0010821","homeostatic process|0042592","cellular homeostasis|0019725","microtubule-based process|0007017","obsolete movement of cell or subcellular component|0006928","membrane organization|0061024","mitochondrial membrane organization|0007006","mitochondrion localization|0051646","establishment of organelle localization|0051656","regulation of mitochondrial membrane permeability|0046902","apoptotic mitochondrial changes|0008637","microtubule-based movement|0007018","cytoskeleton-dependent intracellular transport|0030705","microtubule-based transport|0099111","regulation of membrane permeability|0090559","establishment of mitochondrion localization|0051654","organelle transport along microtubule|0072384","mitochondrion transport along microtubule|0047497","establishment of mitochondrion localization, microtubule-mediated|0034643","positive regulation of membrane permeability|1905710","transport along microtubule|0010970";go_function="molecular_function|0003674","binding|0005488","organic cyclic compound binding|0097159","heterocyclic compound binding|1901363","catalytic activity|0003824","nucleotide binding|0000166","nucleoside phosphate binding|1901265","ion binding|0043167","small molecule binding|0036094","hydrolase activity|0016787","purine ribonucleoside triphosphate binding|0035639","purine nucleotide binding|0017076","ribonucleotide binding|0032553","purine ribonucleotide binding|0032555","carbohydrate derivative binding|0097367","anion binding|0043168","hydrolase activity, acting on acid anhydrides|0016817","pyrophosphatase activity|0016462","hydrolase activity, acting on acid anhydrides, in phosphorus-containing anhydrides|0016818","ribonucleoside triphosphate phosphatase activity|0017111","GTPase activity|0003924","nucleoside binding|0001882","ribonucleoside binding|0032549","purine nucleoside binding|0001883","guanyl ribonucleotide binding|0032561","purine ribonucleoside binding|0032550","GTP binding|0005525","guanyl nucleotide binding|0019001","metal ion binding|0046872","cation binding|0043169","calcium ion binding|0005509";go_component="cellular_component|0005575","cellular anatomical entity|0110165","organelle|0043226","intracellular organelle|0043229","membrane-bounded organelle|0043227","obsolete intrinsic component of membrane|0031224","membrane|0016021","intracellular membrane-bounded organelle|0043231","membrane|0016020","obsolete intrinsic component of organelle membrane|0031300","obsolete integral component of organelle membrane|0031301","obsolete integral component of mitochondrial membrane|0032592","obsolete intrinsic component of mitochondrial membrane|0098573","obsolete integral component of mitochondrial outer membrane|0031307","obsolete intrinsic component of mitochondrial outer membrane|0031306"
JABGON010000474.1	AUGUSTUS	exon	24180	24253	.	+	.	ID=g12614.t1.e1;Parent=g12614.t1
JABGON010000474.1	AUGUSTUS	CDS	24383	24489	0.62	+	1	ID=g12614.t1.c;Parent=g12614.t1
JABGON010000474.1	AUGUSTUS	exon	24383	24489	.	+	.	ID=g12614.t1.e2;Parent=g12614.t1
JABGON010000474.1	AUGUSTUS	CDS	24594	24659	1	+	2	ID=g12614.t1.c;Parent=g12614.t1
JABGON010000474.1	AUGUSTUS	exon	24594	24659	.	+	.	ID=g12614.t1.e3;Parent=g12614.t1
JABGON010000474.1	AUGUSTUS	CDS	24740	24836	1	+	2	ID=g12614.t1.c;Parent=g12614.t1
JABGON010000474.1	AUGUSTUS	exon	24740	24836	.	+	.	ID=g12614.t1.e4;Parent=g12614.t1
JABGON010000474.1	GeneMark.hmm3	mRNA	24180	24822	.	+	.	ID=g12614.t2;Parent=g12614
JABGON010000474.1	GeneMark.hmm3	start_codon	24180	24182	.	+	0	ID=g12614.t2.srt;Parent=g12614.t2
JABGON010000474.1	GeneMark.hmm3	CDS	24180	24253	.	+	0	ID=g12614.t2.c;Parent=g12614.t2; product="hypothetical protein"; go_process="biological_process|0008150","cellular process|0009987","biological regulation|0065007","localization|0051179","cellular component organization or biogenesis|0071840","cellular component organization|0016043","cellular localization|0051641","regulation of biological process|0050789","regulation of cellular process|0050794","organelle organization|0006996","signal transduction|0007165","intracellular signal transduction|0035556","regulation of biological quality|0065008","small GTPase mediated signal transduction|0007264","establishment of localization|0051234","transport|0006810","mitochondrion organization|0007005","regulation of cellular component organization|0051128","intracellular transport|0046907","organelle localization|0051640","regulation of organelle organization|0033043","regulation of mitochondrion organization|0010821","homeostatic process|0042592","cellular homeostasis|0019725","microtubule-based process|0007017","obsolete movement of cell or subcellular component|0006928","membrane organization|0061024","mitochondrial membrane organization|0007006","mitochondrion localization|0051646","establishment of organelle localization|0051656","regulation of mitochondrial membrane permeability|0046902","apoptotic mitochondrial changes|0008637","microtubule-based movement|0007018","cytoskeleton-dependent intracellular transport|0030705","microtubule-based transport|0099111","regulation of membrane permeability|0090559","establishment of mitochondrion localization|0051654","organelle transport along microtubule|0072384","mitochondrion transport along microtubule|0047497","establishment of mitochondrion localization, microtubule-mediated|0034643","positive regulation of membrane permeability|1905710","transport along microtubule|0010970";go_function="molecular_function|0003674","binding|0005488","organic cyclic compound binding|0097159","heterocyclic compound binding|1901363","catalytic activity|0003824","nucleotide binding|0000166","nucleoside phosphate binding|1901265","ion binding|0043167","small molecule binding|0036094","hydrolase activity|0016787","purine ribonucleoside triphosphate binding|0035639","purine nucleotide binding|0017076","ribonucleotide binding|0032553","purine ribonucleotide binding|0032555","carbohydrate derivative binding|0097367","anion binding|0043168","hydrolase activity, acting on acid anhydrides|0016817","pyrophosphatase activity|0016462","hydrolase activity, acting on acid anhydrides, in phosphorus-containing anhydrides|0016818","ribonucleoside triphosphate phosphatase activity|0017111","GTPase activity|0003924","nucleoside binding|0001882","ribonucleoside binding|0032549","purine nucleoside binding|0001883","guanyl ribonucleotide binding|0032561","purine ribonucleoside binding|0032550","GTP binding|0005525","guanyl nucleotide binding|0019001","metal ion binding|0046872","cation binding|0043169","calcium ion binding|0005509";go_component="cellular_component|0005575","cellular anatomical entity|0110165","organelle|0043226","intracellular organelle|0043229","membrane-bounded organelle|0043227","obsolete intrinsic component of membrane|0031224","membrane|0016021","intracellular membrane-bounded organelle|0043231","membrane|0016020","obsolete intrinsic component of organelle membrane|0031300","obsolete integral component of organelle membrane|0031301","obsolete integral component of mitochondrial membrane|0032592","obsolete intrinsic component of mitochondrial membrane|0098573","obsolete integral component of mitochondrial outer membrane|0031307","obsolete intrinsic component of mitochondrial outer membrane|0031306"
JABGON010000474.1	GeneMark.hmm3	exon	24180	24253	.	+	0	ID=g12614.t2.e1;Parent=g12614.t2
JABGON010000474.1	GeneMark.hmm3	mRNA	24180	24822	.	+	.	ID=g12614.t2;Parent=g12614
JABGON010000474.1	GeneMark.hmm3	CDS	24383	24489	.	+	1	ID=g12614.t2.c;Parent=g12614.t2; product="hypothetical protein"; go_process="biological_process|0008150","cellular process|0009987","biological regulation|0065007","localization|0051179","cellular component organization or biogenesis|0071840","cellular component organization|0016043","cellular localization|0051641","regulation of biological process|0050789","regulation of cellular process|0050794","organelle organization|0006996","signal transduction|0007165","intracellular signal transduction|0035556","regulation of biological quality|0065008","small GTPase mediated signal transduction|0007264","establishment of localization|0051234","transport|0006810","mitochondrion organization|0007005","regulation of cellular component organization|0051128","intracellular transport|0046907","organelle localization|0051640","regulation of organelle organization|0033043","regulation of mitochondrion organization|0010821","homeostatic process|0042592","cellular homeostasis|0019725","microtubule-based process|0007017","obsolete movement of cell or subcellular component|0006928","membrane organization|0061024","mitochondrial membrane organization|0007006","mitochondrion localization|0051646","establishment of organelle localization|0051656","regulation of mitochondrial membrane permeability|0046902","apoptotic mitochondrial changes|0008637","microtubule-based movement|0007018","cytoskeleton-dependent intracellular transport|0030705","microtubule-based transport|0099111","regulation of membrane permeability|0090559","establishment of mitochondrion localization|0051654","organelle transport along microtubule|0072384","mitochondrion transport along microtubule|0047497","establishment of mitochondrion localization, microtubule-mediated|0034643","positive regulation of membrane permeability|1905710","transport along microtubule|0010970";go_function="molecular_function|0003674","binding|0005488","organic cyclic compound binding|0097159","heterocyclic compound binding|1901363","catalytic activity|0003824","nucleotide binding|0000166","nucleoside phosphate binding|1901265","ion binding|0043167","small molecule binding|0036094","hydrolase activity|0016787","purine ribonucleoside triphosphate binding|0035639","purine nucleotide binding|0017076","ribonucleotide binding|0032553","purine ribonucleotide binding|0032555","carbohydrate derivative binding|0097367","anion binding|0043168","hydrolase activity, acting on acid anhydrides|0016817","pyrophosphatase activity|0016462","hydrolase activity, acting on acid anhydrides, in phosphorus-containing anhydrides|0016818","ribonucleoside triphosphate phosphatase activity|0017111","GTPase activity|0003924","nucleoside binding|0001882","ribonucleoside binding|0032549","purine nucleoside binding|0001883","guanyl ribonucleotide binding|0032561","purine ribonucleoside binding|0032550","GTP binding|0005525","guanyl nucleotide binding|0019001","metal ion binding|0046872","cation binding|0043169","calcium ion binding|0005509";go_component="cellular_component|0005575","cellular anatomical entity|0110165","organelle|0043226","intracellular organelle|0043229","membrane-bounded organelle|0043227","obsolete intrinsic component of membrane|0031224","membrane|0016021","intracellular membrane-bounded organelle|0043231","membrane|0016020","obsolete intrinsic component of organelle membrane|0031300","obsolete integral component of organelle membrane|0031301","obsolete integral component of mitochondrial membrane|0032592","obsolete intrinsic component of mitochondrial membrane|0098573","obsolete integral component of mitochondrial outer membrane|0031307","obsolete intrinsic component of mitochondrial outer membrane|0031306"
JABGON010000474.1	GeneMark.hmm3	exon	24383	24489	.	+	1	ID=g12614.t2.e1;Parent=g12614.t2
JABGON010000474.1	GeneMark.hmm3	CDS	24594	24659	.	+	2	ID=g12614.t2.c;Parent=g12614.t2
JABGON010000474.1	GeneMark.hmm3	exon	24594	24659	.	+	2	ID=g12614.t2.e2;Parent=g12614.t2
JABGON010000474.1	GeneMark.hmm3	CDS	24740	24822	.	+	2	ID=g12614.t2.c;Parent=g12614.t2
JABGON010000474.1	GeneMark.hmm3	exon	24740	24822	.	+	2	ID=g12614.t2.e3;Parent=g12614.t2
JABGON010000475.1	GeneMark.hmm3	gene	1767	3127	.	-	.	ID=g12615
JABGON010000475.1	GeneMark.hmm3	mRNA	1767	3127	.	-	.	ID=g12615.t1;Parent=g12615
JABGON010000475.1	GeneMark.hmm3	stop_codon	1767	1769	.	-	0	ID=g12615.t1.stp;Parent=g12615.t1
JABGON010000475.1	GeneMark.hmm3	CDS	1767	2087	.	-	0	ID=g12615.t1.c;Parent=g12615.t1; product="hypothetical protein"; go_process="biological_process|0008150","cellular process|0009987","metabolic process|0008152","organic substance metabolic process|0071704","cellular metabolic process|0044237","macromolecule metabolic process|0043170","cellular aromatic compound metabolic process|0006725","organic cyclic compound metabolic process|1901360","heterocycle metabolic process|0046483","cellular macromolecule metabolic process|0044260","nucleic acid metabolic process|0090304","nucleobase-containing compound metabolic process|0006139","primary metabolic process|0044238","nitrogen compound metabolic process|0006807","cellular nitrogen compound metabolic process|0034641","DNA metabolic process|0006259";go_function="molecular_function|0003674","binding|0005488","organic cyclic compound binding|0097159","heterocyclic compound binding|1901363","nucleic acid binding|0003676","DNA binding|0003677","catalytic activity|0003824","catalytic activity, acting on DNA|0140097","hydrolase activity|0016787","hydrolase activity, acting on glycosyl bonds|0016798","DNA N-glycosylase activity|0019104","hydrolase activity, hydrolyzing N-glycosyl compounds|0016799";go_component="cellular anatomical entity|0110165","cellular_component|0005575","cytoplasm|0005737"
JABGON010000475.1	GeneMark.hmm3	exon	1767	2087	.	-	0	ID=g12615.t1.e1;Parent=g12615.t1
JABGON010000475.1	GeneMark.hmm3	mRNA	1767	3127	.	-	.	ID=g12615.t1;Parent=g12615
JABGON010000475.1	GeneMark.hmm3	CDS	2148	2409	.	-	1	ID=g12615.t1.c;Parent=g12615.t1; product="hypothetical protein"; go_process="biological_process|0008150","cellular process|0009987","metabolic process|0008152","organic substance metabolic process|0071704","cellular metabolic process|0044237","macromolecule metabolic process|0043170","cellular aromatic compound metabolic process|0006725","organic cyclic compound metabolic process|1901360","heterocycle metabolic process|0046483","cellular macromolecule metabolic process|0044260","nucleic acid metabolic process|0090304","nucleobase-containing compound metabolic process|0006139","primary metabolic process|0044238","nitrogen compound metabolic process|0006807","cellular nitrogen compound metabolic process|0034641","DNA metabolic process|0006259";go_function="molecular_function|0003674","binding|0005488","organic cyclic compound binding|0097159","heterocyclic compound binding|1901363","nucleic acid binding|0003676","DNA binding|0003677","catalytic activity|0003824","catalytic activity, acting on DNA|0140097","hydrolase activity|0016787","hydrolase activity, acting on glycosyl bonds|0016798","DNA N-glycosylase activity|0019104","hydrolase activity, hydrolyzing N-glycosyl compounds|0016799";go_component="cellular anatomical entity|0110165","cellular_component|0005575","cytoplasm|0005737"
JABGON010000475.1	GeneMark.hmm3	exon	2148	2409	.	-	1	ID=g12615.t1.e1;Parent=g12615.t1
JABGON010000475.1	GeneMark.hmm3	CDS	2470	2546	.	-	0	ID=g12615.t1.c;Parent=g12615.t1
JABGON010000475.1	GeneMark.hmm3	exon	2470	2546	.	-	0	ID=g12615.t1.e2;Parent=g12615.t1
JABGON010000475.1	GeneMark.hmm3	CDS	2601	2743	.	-	2	ID=g12615.t1.c;Parent=g12615.t1
JABGON010000475.1	GeneMark.hmm3	exon	2601	2743	.	-	2	ID=g12615.t1.e3;Parent=g12615.t1
JABGON010000475.1	GeneMark.hmm3	CDS	2803	3127	.	-	0	ID=g12615.t1.c;Parent=g12615.t1
JABGON010000475.1	GeneMark.hmm3	exon	2803	3127	.	-	0	ID=g12615.t1.e4;Parent=g12615.t1
JABGON010000475.1	GeneMark.hmm3	start_codon	3125	3127	.	-	0	ID=g12615.t1.srt;Parent=g12615.t1
JABGON010000475.1	AUGUSTUS	gene	3928	5864	.	+	.	ID=g12616
JABGON010000475.1	AUGUSTUS	mRNA	3928	5864	1	+	.	ID=g12616.t1;Parent=g12616
JABGON010000475.1	AUGUSTUS	start_codon	3928	3930	.	+	0	ID=g12616.t1.srt;Parent=g12616.t1
JABGON010000475.1	AUGUSTUS	CDS	3928	4760	1	+	0	ID=g12616.t1.c;Parent=g12616.t1; product="Proteophosphoglycan ppg4"; Dbxref=UniProtKB/TrEMBL:A0A2S9ZZM2; go_component="cellular_component|0005575","cellular anatomical entity|0110165","membrane|0016021","obsolete intrinsic component of membrane|0031224","organelle|0043226","membrane-bounded organelle|0043227","intracellular organelle|0043229"
JABGON010000475.1	AUGUSTUS	exon	3928	4760	.	+	.	ID=g12616.t1.e1;Parent=g12616.t1
JABGON010000475.1	AUGUSTUS	CDS	4835	4925	1	+	1	ID=g12616.t1.c;Parent=g12616.t1
JABGON010000475.1	AUGUSTUS	exon	4835	4925	.	+	.	ID=g12616.t1.e2;Parent=g12616.t1
JABGON010000475.1	AUGUSTUS	CDS	4986	5165	1	+	0	ID=g12616.t1.c;Parent=g12616.t1
JABGON010000475.1	AUGUSTUS	exon	4986	5165	.	+	.	ID=g12616.t1.e3;Parent=g12616.t1
JABGON010000475.1	AUGUSTUS	CDS	5231	5485	1	+	0	ID=g12616.t1.c;Parent=g12616.t1
JABGON010000475.1	AUGUSTUS	exon	5231	5485	.	+	.	ID=g12616.t1.e4;Parent=g12616.t1
JABGON010000475.1	AUGUSTUS	CDS	5552	5721	1	+	0	ID=g12616.t1.c;Parent=g12616.t1
JABGON010000475.1	AUGUSTUS	exon	5552	5721	.	+	.	ID=g12616.t1.e5;Parent=g12616.t1
JABGON010000475.1	AUGUSTUS	CDS	5786	5864	1	+	1	ID=g12616.t1.c;Parent=g12616.t1
JABGON010000475.1	AUGUSTUS	exon	5786	5864	.	+	.	ID=g12616.t1.e6;Parent=g12616.t1
JABGON010000475.1	AUGUSTUS	stop_codon	5862	5864	.	+	0	ID=g12616.t1.stp;Parent=g12616.t1
JABGON010000475.1	AUGUSTUS	gene	8391	11530	.	+	.	ID=g12617
JABGON010000475.1	AUGUSTUS	mRNA	8391	11530	1	+	.	ID=g12617.t1;Parent=g12617
JABGON010000475.1	AUGUSTUS	start_codon	8391	8393	.	+	0	ID=g12617.t1.srt;Parent=g12617.t1
JABGON010000475.1	AUGUSTUS	CDS	8391	8560	1	+	0	ID=g12617.t1.c;Parent=g12617.t1; product="40S ribosomal protein S9"; Dbxref=UniProtKB/TrEMBL:A0A2S9ZZM3; go_process="biological_process|0008150","cellular process|0009987","biological regulation|0065007","regulation of biological process|0050789","negative regulation of biological process|0048519","regulation of gene expression|0010468","metabolic process|0008152","regulation of metabolic process|0019222","organic substance metabolic process|0071704","cellular metabolic process|0044237","primary metabolic process|0044238","regulation of macromolecule metabolic process|0060255","nitrogen compound metabolic process|0006807","macromolecule metabolic process|0043170","cellular aromatic compound metabolic process|0006725","cellular macromolecule metabolic process|0044260","heterocycle metabolic process|0046483","organic cyclic compound metabolic process|1901360","negative regulation of metabolic process|0009892","nucleobase-containing compound metabolic process|0006139","cellular nitrogen compound metabolic process|0034641","nucleic acid metabolic process|0090304","negative regulation of macromolecule metabolic process|0010605","negative regulation of gene expression|0010629","catabolic process|0009056","RNA metabolic process|0016070","organic substance catabolic process|1901575","cellular catabolic process|0044248","RNA processing|0006396","mRNA metabolic process|0016071","macromolecule catabolic process|0009057","mRNA processing|0006397","aromatic compound catabolic process|0019439","organic cyclic compound catabolic process|1901361","cellular nitrogen compound catabolic process|0044270","cellular macromolecule catabolic process|0044265","heterocycle catabolic process|0046700","nucleobase-containing compound catabolic process|0034655","RNA catabolic process|0006401","mRNA catabolic process|0006402","nuclear-transcribed mRNA catabolic process|0000956","nuclear-transcribed mRNA poly(A) tail shortening|0000289","regulation of cellular process|0050794","positive regulation of biological process|0048518","positive regulation of cellular process|0048522","regulation of cellular component organization|0051128","regulation of cellular component biogenesis|0044087","regulation of organelle organization|0033043","positive regulation of cellular component organization|0051130","positive regulation of cellular component biogenesis|0044089","positive regulation of organelle organization|0010638","positive regulation of organelle assembly|1902117","regulation of organelle assembly|1902115";go_function="molecular_function|0003674","binding|0005488","ion binding|0043167","organic cyclic compound binding|0097159","nucleic acid binding|0003676","heterocyclic compound binding|1901363","RNA binding|0003723","single-stranded RNA binding|0003727","poly-purine tract binding|0070717","poly(A) binding|0008143","anion binding|0043168","carbohydrate derivative binding|0097367","small molecule binding|0036094","nucleoside phosphate binding|1901265","nucleotide binding|0000166","ribonucleotide binding|0032553","purine nucleotide binding|0017076","obsolete drug binding|0008144","purine ribonucleotide binding|0032555","adenyl ribonucleotide binding|0032559","adenyl nucleotide binding|0030554","purine ribonucleoside triphosphate binding|0035639","ATP binding|0005524","metal ion binding|0046872","cation binding|0043169","catalytic activity|0003824","transferase activity|0016740","transferase activity, transferring phosphorus-containing groups|0016772","catalytic activity, acting on a protein|0140096","kinase activity|0016301","phosphotransferase activity, alcohol group as acceptor|0016773","protein kinase activity|0004672";go_component="cellular_component|0005575","cellular anatomical entity|0110165","intracellular organelle|0043229","organelle|0043226","non-membrane-bounded organelle|0043228","intracellular non-membrane-bounded organelle|0043232","supramolecular complex|0099080","protein-containing complex|0032991","cytoplasmic ribonucleoprotein granule|0036464","ribonucleoprotein granule|0035770","P-body|0000932","cytoplasm|0005737","cytosol|0005829"
JABGON010000475.1	AUGUSTUS	exon	8391	8560	.	+	.	ID=g12617.t1.e1;Parent=g12617.t1
JABGON010000475.1	AUGUSTUS	CDS	8673	8852	1	+	1	ID=g12617.t1.c;Parent=g12617.t1
JABGON010000475.1	AUGUSTUS	exon	8673	8852	.	+	.	ID=g12617.t1.e2;Parent=g12617.t1
JABGON010000475.1	AUGUSTUS	CDS	8933	9098	1	+	1	ID=g12617.t1.c;Parent=g12617.t1
JABGON010000475.1	AUGUSTUS	exon	8933	9098	.	+	.	ID=g12617.t1.e3;Parent=g12617.t1
JABGON010000475.1	AUGUSTUS	CDS	9156	9377	1	+	0	ID=g12617.t1.c;Parent=g12617.t1
JABGON010000475.1	AUGUSTUS	exon	9156	9377	.	+	.	ID=g12617.t1.e4;Parent=g12617.t1
JABGON010000475.1	AUGUSTUS	CDS	9463	9802	1	+	0	ID=g12617.t1.c;Parent=g12617.t1
JABGON010000475.1	AUGUSTUS	exon	9463	9802	.	+	.	ID=g12617.t1.e5;Parent=g12617.t1
JABGON010000475.1	AUGUSTUS	CDS	9907	10023	1	+	2	ID=g12617.t1.c;Parent=g12617.t1
JABGON010000475.1	AUGUSTUS	exon	9907	10023	.	+	.	ID=g12617.t1.e6;Parent=g12617.t1
JABGON010000475.1	AUGUSTUS	CDS	10077	10525	1	+	2	ID=g12617.t1.c;Parent=g12617.t1
JABGON010000475.1	AUGUSTUS	exon	10077	10525	.	+	.	ID=g12617.t1.e7;Parent=g12617.t1
JABGON010000475.1	AUGUSTUS	CDS	10606	10835	1	+	0	ID=g12617.t1.c;Parent=g12617.t1
JABGON010000475.1	AUGUSTUS	exon	10606	10835	.	+	.	ID=g12617.t1.e8;Parent=g12617.t1
JABGON010000475.1	AUGUSTUS	CDS	10912	11010	1	+	1	ID=g12617.t1.c;Parent=g12617.t1
JABGON010000475.1	AUGUSTUS	exon	10912	11010	.	+	.	ID=g12617.t1.e9;Parent=g12617.t1
JABGON010000475.1	AUGUSTUS	CDS	11111	11249	1	+	1	ID=g12617.t1.c;Parent=g12617.t1
JABGON010000475.1	AUGUSTUS	exon	11111	11249	.	+	.	ID=g12617.t1.e10;Parent=g12617.t1
JABGON010000475.1	AUGUSTUS	CDS	11332	11409	1	+	0	ID=g12617.t1.c;Parent=g12617.t1
JABGON010000475.1	AUGUSTUS	exon	11332	11409	.	+	.	ID=g12617.t1.e11;Parent=g12617.t1
JABGON010000475.1	AUGUSTUS	CDS	11480	11530	1	+	0	ID=g12617.t1.c;Parent=g12617.t1
JABGON010000475.1	AUGUSTUS	exon	11480	11530	.	+	.	ID=g12617.t1.e12;Parent=g12617.t1
JABGON010000475.1	AUGUSTUS	stop_codon	11528	11530	.	+	0	ID=g12617.t1.stp;Parent=g12617.t1
JABGON010000475.1	AUGUSTUS	mRNA	8391	11530	0.97	+	.	ID=g12617.t2;Parent=g12617
JABGON010000475.1	AUGUSTUS	start_codon	8391	8393	.	+	0	ID=g12617.t2.srt;Parent=g12617.t2
JABGON010000475.1	AUGUSTUS	CDS	8391	8560	1	+	0	ID=g12617.t2.c;Parent=g12617.t2; product="hypothetical protein"; go_process="biological_process|0008150","cellular process|0009987","biological regulation|0065007","regulation of biological process|0050789","negative regulation of biological process|0048519","regulation of gene expression|0010468","metabolic process|0008152","regulation of metabolic process|0019222","organic substance metabolic process|0071704","cellular metabolic process|0044237","primary metabolic process|0044238","regulation of macromolecule metabolic process|0060255","nitrogen compound metabolic process|0006807","macromolecule metabolic process|0043170","cellular aromatic compound metabolic process|0006725","cellular macromolecule metabolic process|0044260","heterocycle metabolic process|0046483","organic cyclic compound metabolic process|1901360","negative regulation of metabolic process|0009892","nucleobase-containing compound metabolic process|0006139","cellular nitrogen compound metabolic process|0034641","nucleic acid metabolic process|0090304","negative regulation of macromolecule metabolic process|0010605","negative regulation of gene expression|0010629","catabolic process|0009056","RNA metabolic process|0016070","organic substance catabolic process|1901575","cellular catabolic process|0044248","RNA processing|0006396","mRNA metabolic process|0016071","macromolecule catabolic process|0009057","mRNA processing|0006397","aromatic compound catabolic process|0019439","organic cyclic compound catabolic process|1901361","cellular nitrogen compound catabolic process|0044270","cellular macromolecule catabolic process|0044265","heterocycle catabolic process|0046700","nucleobase-containing compound catabolic process|0034655","RNA catabolic process|0006401","mRNA catabolic process|0006402","nuclear-transcribed mRNA catabolic process|0000956","nuclear-transcribed mRNA poly(A) tail shortening|0000289","regulation of cellular process|0050794","positive regulation of biological process|0048518","positive regulation of cellular process|0048522","regulation of cellular component organization|0051128","regulation of cellular component biogenesis|0044087","regulation of organelle organization|0033043","positive regulation of cellular component organization|0051130","positive regulation of cellular component biogenesis|0044089","positive regulation of organelle organization|0010638","positive regulation of organelle assembly|1902117","regulation of organelle assembly|1902115";go_function="molecular_function|0003674","binding|0005488","ion binding|0043167","organic cyclic compound binding|0097159","nucleic acid binding|0003676","heterocyclic compound binding|1901363","RNA binding|0003723","single-stranded RNA binding|0003727","poly-purine tract binding|0070717","poly(A) binding|0008143","anion binding|0043168","carbohydrate derivative binding|0097367","small molecule binding|0036094","nucleoside phosphate binding|1901265","nucleotide binding|0000166","ribonucleotide binding|0032553","purine nucleotide binding|0017076","obsolete drug binding|0008144","purine ribonucleotide binding|0032555","adenyl ribonucleotide binding|0032559","adenyl nucleotide binding|0030554","purine ribonucleoside triphosphate binding|0035639","ATP binding|0005524","metal ion binding|0046872","cation binding|0043169","catalytic activity|0003824","transferase activity|0016740","transferase activity, transferring phosphorus-containing groups|0016772","catalytic activity, acting on a protein|0140096","kinase activity|0016301","phosphotransferase activity, alcohol group as acceptor|0016773","protein kinase activity|0004672";go_component="cellular_component|0005575","cellular anatomical entity|0110165","intracellular organelle|0043229","organelle|0043226","non-membrane-bounded organelle|0043228","intracellular non-membrane-bounded organelle|0043232","supramolecular complex|0099080","protein-containing complex|0032991","cytoplasmic ribonucleoprotein granule|0036464","ribonucleoprotein granule|0035770","P-body|0000932","cytoplasm|0005737","cytosol|0005829"
JABGON010000475.1	AUGUSTUS	exon	8391	8560	.	+	.	ID=g12617.t2.e1;Parent=g12617.t2
JABGON010000475.1	AUGUSTUS	CDS	8673	8852	1	+	1	ID=g12617.t2.c;Parent=g12617.t2
JABGON010000475.1	AUGUSTUS	exon	8673	8852	.	+	.	ID=g12617.t2.e2;Parent=g12617.t2
JABGON010000475.1	AUGUSTUS	CDS	8933	9098	1	+	1	ID=g12617.t2.c;Parent=g12617.t2
JABGON010000475.1	AUGUSTUS	exon	8933	9098	.	+	.	ID=g12617.t2.e3;Parent=g12617.t2
JABGON010000475.1	AUGUSTUS	CDS	9156	9377	1	+	0	ID=g12617.t2.c;Parent=g12617.t2
JABGON010000475.1	AUGUSTUS	exon	9156	9377	.	+	.	ID=g12617.t2.e4;Parent=g12617.t2
JABGON010000475.1	AUGUSTUS	CDS	9463	9802	1	+	0	ID=g12617.t2.c;Parent=g12617.t2
JABGON010000475.1	AUGUSTUS	exon	9463	9802	.	+	.	ID=g12617.t2.e5;Parent=g12617.t2
JABGON010000475.1	AUGUSTUS	CDS	9907	10023	1	+	2	ID=g12617.t2.c;Parent=g12617.t2
JABGON010000475.1	AUGUSTUS	exon	9907	10023	.	+	.	ID=g12617.t2.e6;Parent=g12617.t2
JABGON010000475.1	AUGUSTUS	CDS	10077	10259	0.97	+	2	ID=g12617.t2.c;Parent=g12617.t2
JABGON010000475.1	AUGUSTUS	exon	10077	10259	.	+	.	ID=g12617.t2.e7;Parent=g12617.t2
JABGON010000475.1	AUGUSTUS	CDS	10308	10525	0.97	+	2	ID=g12617.t2.c;Parent=g12617.t2
JABGON010000475.1	AUGUSTUS	exon	10308	10525	.	+	.	ID=g12617.t2.e8;Parent=g12617.t2
JABGON010000475.1	AUGUSTUS	CDS	10606	10835	1	+	0	ID=g12617.t2.c;Parent=g12617.t2
JABGON010000475.1	AUGUSTUS	exon	10606	10835	.	+	.	ID=g12617.t2.e9;Parent=g12617.t2
JABGON010000475.1	AUGUSTUS	CDS	10912	11010	1	+	1	ID=g12617.t2.c;Parent=g12617.t2
JABGON010000475.1	AUGUSTUS	exon	10912	11010	.	+	.	ID=g12617.t2.e10;Parent=g12617.t2
JABGON010000475.1	AUGUSTUS	CDS	11111	11249	1	+	1	ID=g12617.t2.c;Parent=g12617.t2
JABGON010000475.1	AUGUSTUS	exon	11111	11249	.	+	.	ID=g12617.t2.e11;Parent=g12617.t2
JABGON010000475.1	AUGUSTUS	CDS	11332	11409	1	+	0	ID=g12617.t2.c;Parent=g12617.t2
JABGON010000475.1	AUGUSTUS	exon	11332	11409	.	+	.	ID=g12617.t2.e12;Parent=g12617.t2
JABGON010000475.1	AUGUSTUS	CDS	11480	11530	1	+	0	ID=g12617.t2.c;Parent=g12617.t2
JABGON010000475.1	AUGUSTUS	exon	11480	11530	.	+	.	ID=g12617.t2.e13;Parent=g12617.t2
JABGON010000475.1	AUGUSTUS	stop_codon	11528	11530	.	+	0	ID=g12617.t2.stp;Parent=g12617.t2
JABGON010000475.1	AUGUSTUS	gene	12017	16001	.	+	.	ID=g12618
JABGON010000475.1	AUGUSTUS	mRNA	12017	16001	1	+	.	ID=g12618.t1;Parent=g12618
JABGON010000475.1	AUGUSTUS	start_codon	12017	12019	.	+	0	ID=g12618.t1.srt;Parent=g12618.t1
JABGON010000475.1	AUGUSTUS	CDS	12017	12240	1	+	0	ID=g12618.t1.c;Parent=g12618.t1; product="hypothetical protein"; Dbxref=UniProtKB/TrEMBL:A0A2S9ZZK5; go_process="biological_process|0008150","cellular process|0009987","cellular metabolic process|0044237","metabolic process|0008152","organic substance metabolic process|0071704","primary metabolic process|0044238","nitrogen compound metabolic process|0006807","heterocycle metabolic process|0046483","macromolecule metabolic process|0043170","cellular aromatic compound metabolic process|0006725","organic cyclic compound metabolic process|1901360","nucleobase-containing compound metabolic process|0006139","cellular nitrogen compound metabolic process|0034641","nucleic acid metabolic process|0090304","RNA metabolic process|0016070","RNA processing|0006396","RNA 3'-end processing|0031123","biological regulation|0065007","regulation of biological process|0050789","regulation of cellular process|0050794","nucleic acid phosphodiester bond hydrolysis|0090305","cellular macromolecule metabolic process|0044260","methylguanosine-cap decapping|0110156","RNA decapping|0110154","regulation of metabolic process|0019222","negative regulation of biological process|0048519","positive regulation of biological process|0048518","regulation of cellular metabolic process|0031323","negative regulation of cellular process|0048523","positive regulation of cellular process|0048522","regulation of primary metabolic process|0080090","catabolic process|0009056","regulation of nucleobase-containing compound metabolic process|0019219","regulation of macromolecule metabolic process|0060255","cellular catabolic process|0044248","negative regulation of metabolic process|0009892","regulation of nitrogen compound metabolic process|0051171","regulation of gene expression|0010468","regulation of RNA metabolic process|0051252","organic substance catabolic process|1901575","positive regulation of metabolic process|0009893","positive regulation of macromolecule metabolic process|0010604","positive regulation of cellular metabolic process|0031325","negative regulation of macromolecule metabolic process|0010605","organic cyclic compound catabolic process|1901361","mRNA metabolic process|0016071","cellular nitrogen compound catabolic process|0044270","aromatic compound catabolic process|0019439","positive regulation of nitrogen compound metabolic process|0051173","heterocycle catabolic process|0046700","nucleobase-containing compound catabolic process|0034655","mRNA catabolic process|0006402","macromolecule catabolic process|0009057","negative regulation of gene expression|0010629","positive regulation of nucleobase-containing compound metabolic process|0045935","mRNA processing|0006397","cellular macromolecule catabolic process|0044265","RNA catabolic process|0006401","positive regulation of gene expression|0010628","regulation of gene silencing by RNA|0060966","obsolete regulation of gene silencing|0060968","nuclear-transcribed mRNA catabolic process|0000956","positive regulation of RNA metabolic process|0051254","positive regulation of post-transcriptional gene silencing|0060148","regulation of post-transcriptional gene silencing|0060147","regulation of production of small RNA involved in gene silencing by RNA|0070920","regulation of miRNA-mediated gene silencing|0060964","negative regulation of gene silencing by RNA|0060967","nuclear-transcribed mRNA poly(A) tail shortening|0000289","obsolete negative regulation of gene silencing|0060969","negative regulation of post-transcriptional gene silencing|0060149";go_function="molecular_function|0003674","binding|0005488","heterocyclic compound binding|1901363","organic cyclic compound binding|0097159","nucleic acid binding|0003676","ion binding|0043167","catalytic activity|0003824","metal ion binding|0046872","cation binding|0043169","transferase activity|0016740","transferase activity, transferring phosphorus-containing groups|0016772","RNA binding|0003723","catalytic activity, acting on RNA|0140098","nucleotidyltransferase activity|0016779","small molecule binding|0036094","nucleoside phosphate binding|1901265","nucleotide binding|0000166","anion binding|0043168","adenyl nucleotide binding|0030554","purine nucleotide binding|0017076","carbohydrate derivative binding|0097367","obsolete drug binding|0008144","adenyl ribonucleotide binding|0032559","purine ribonucleotide binding|0032555","purine ribonucleoside triphosphate binding|0035639","ATP binding|0005524","ribonucleotide binding|0032553","magnesium ion binding|0000287","adenylyltransferase activity|0070566","mRNA binding|0003729";go_component="cellular_component|0005575","cellular anatomical entity|0110165","intracellular organelle|0043229","organelle|0043226","cytosol|0005829","cytoplasm|0005737"
JABGON010000475.1	AUGUSTUS	exon	12017	12240	.	+	.	ID=g12618.t1.e1;Parent=g12618.t1
JABGON010000475.1	AUGUSTUS	CDS	12314	12348	1	+	1	ID=g12618.t1.c;Parent=g12618.t1
JABGON010000475.1	AUGUSTUS	exon	12314	12348	.	+	.	ID=g12618.t1.e2;Parent=g12618.t1
JABGON010000475.1	AUGUSTUS	CDS	12413	12502	1	+	2	ID=g12618.t1.c;Parent=g12618.t1
JABGON010000475.1	AUGUSTUS	exon	12413	12502	.	+	.	ID=g12618.t1.e3;Parent=g12618.t1
JABGON010000475.1	AUGUSTUS	CDS	12561	12755	1	+	2	ID=g12618.t1.c;Parent=g12618.t1
JABGON010000475.1	AUGUSTUS	exon	12561	12755	.	+	.	ID=g12618.t1.e4;Parent=g12618.t1
JABGON010000475.1	AUGUSTUS	CDS	12830	12950	1	+	2	ID=g12618.t1.c;Parent=g12618.t1
JABGON010000475.1	AUGUSTUS	exon	12830	12950	.	+	.	ID=g12618.t1.e5;Parent=g12618.t1
JABGON010000475.1	AUGUSTUS	CDS	13007	13316	1	+	1	ID=g12618.t1.c;Parent=g12618.t1
JABGON010000475.1	AUGUSTUS	exon	13007	13316	.	+	.	ID=g12618.t1.e6;Parent=g12618.t1
JABGON010000475.1	AUGUSTUS	CDS	13380	13439	1	+	0	ID=g12618.t1.c;Parent=g12618.t1
JABGON010000475.1	AUGUSTUS	exon	13380	13439	.	+	.	ID=g12618.t1.e7;Parent=g12618.t1
JABGON010000475.1	AUGUSTUS	CDS	13500	16001	1	+	0	ID=g12618.t1.c;Parent=g12618.t1
JABGON010000475.1	AUGUSTUS	exon	13500	16001	.	+	.	ID=g12618.t1.e8;Parent=g12618.t1
JABGON010000475.1	AUGUSTUS	stop_codon	15999	16001	.	+	0	ID=g12618.t1.stp;Parent=g12618.t1
JABGON010000475.1	AUGUSTUS	gene	16405	17675	.	-	.	ID=g12619
JABGON010000475.1	AUGUSTUS	mRNA	16405	17675	1	-	.	ID=g12619.t1;Parent=g12619
JABGON010000475.1	AUGUSTUS	stop_codon	16405	16407	.	-	0	ID=g12619.t1.stp;Parent=g12619.t1
JABGON010000475.1	AUGUSTUS	CDS	16405	16539	1	-	0	ID=g12619.t1.c;Parent=g12619.t1; product="Stress response protein NST1"; Dbxref=UniProtKB/TrEMBL:A0A2S9ZZL1; go_component="cellular_component|0005575"
JABGON010000475.1	AUGUSTUS	exon	16405	16539	.	-	.	ID=g12619.t1.e1;Parent=g12619.t1
JABGON010000475.1	AUGUSTUS	CDS	16598	16776	1	-	2	ID=g12619.t1.c;Parent=g12619.t1
JABGON010000475.1	AUGUSTUS	exon	16598	16776	.	-	.	ID=g12619.t1.e2;Parent=g12619.t1
JABGON010000475.1	AUGUSTUS	CDS	16838	17300	1	-	0	ID=g12619.t1.c;Parent=g12619.t1
JABGON010000475.1	AUGUSTUS	exon	16838	17300	.	-	.	ID=g12619.t1.e3;Parent=g12619.t1
JABGON010000475.1	AUGUSTUS	CDS	17403	17675	1	-	0	ID=g12619.t1.c;Parent=g12619.t1
JABGON010000475.1	AUGUSTUS	exon	17403	17675	.	-	.	ID=g12619.t1.e4;Parent=g12619.t1
JABGON010000475.1	AUGUSTUS	start_codon	17673	17675	.	-	0	ID=g12619.t1.srt;Parent=g12619.t1
JABGON010000475.1	AUGUSTUS	gene	17761	19219	.	+	.	ID=g12620
JABGON010000475.1	AUGUSTUS	mRNA	17761	19219	1	+	.	ID=g12620.t1;Parent=g12620
JABGON010000475.1	AUGUSTUS	start_codon	17761	17763	.	+	0	ID=g12620.t1.srt;Parent=g12620.t1
JABGON010000475.1	AUGUSTUS	CDS	17761	18214	1	+	0	ID=g12620.t1.c;Parent=g12620.t1; product="Proteophosphoglycan ppg4"; Dbxref=UniProtKB/TrEMBL:A0A0K3CPD7; go_function="molecular_function|0003674";go_component="cellular anatomical entity|0110165","cellular_component|0005575"
JABGON010000475.1	AUGUSTUS	exon	17761	18214	.	+	.	ID=g12620.t1.e1;Parent=g12620.t1
JABGON010000475.1	AUGUSTUS	CDS	18283	18422	1	+	2	ID=g12620.t1.c;Parent=g12620.t1
JABGON010000475.1	AUGUSTUS	exon	18283	18422	.	+	.	ID=g12620.t1.e2;Parent=g12620.t1
JABGON010000475.1	AUGUSTUS	CDS	18483	18559	1	+	0	ID=g12620.t1.c;Parent=g12620.t1
JABGON010000475.1	AUGUSTUS	exon	18483	18559	.	+	.	ID=g12620.t1.e3;Parent=g12620.t1
JABGON010000475.1	AUGUSTUS	CDS	18619	18895	1	+	1	ID=g12620.t1.c;Parent=g12620.t1
JABGON010000475.1	AUGUSTUS	exon	18619	18895	.	+	.	ID=g12620.t1.e4;Parent=g12620.t1
JABGON010000475.1	AUGUSTUS	CDS	18953	19219	1	+	0	ID=g12620.t1.c;Parent=g12620.t1
JABGON010000475.1	AUGUSTUS	exon	18953	19219	.	+	.	ID=g12620.t1.e5;Parent=g12620.t1
JABGON010000475.1	AUGUSTUS	stop_codon	19217	19219	.	+	0	ID=g12620.t1.stp;Parent=g12620.t1
JABGON010000475.1	AUGUSTUS	gene	19370	20700	.	-	.	ID=g12621
JABGON010000475.1	AUGUSTUS	mRNA	19370	20700	1	-	.	ID=g12621.t1;Parent=g12621
JABGON010000475.1	AUGUSTUS	stop_codon	19370	19372	.	-	0	ID=g12621.t1.stp;Parent=g12621.t1
JABGON010000475.1	AUGUSTUS	CDS	19370	19949	1	-	1	ID=g12621.t1.c;Parent=g12621.t1; product="hypothetical protein"; Dbxref=UniProtKB/TrEMBL:A0A2S9ZZN7; go_process="biological_process|0008150","cellular process|0009987","metabolic process|0008152","cellular metabolic process|0044237","organic substance metabolic process|0071704","small molecule metabolic process|0044281","catabolic process|0009056","organic substance catabolic process|1901575","organic acid metabolic process|0006082","oxoacid metabolic process|0043436","cellular catabolic process|0044248","carboxylic acid metabolic process|0019752","xenobiotic metabolic process|0017144","carbohydrate derivative metabolic process|1901135","small molecule catabolic process|0044282","xenobiotic catabolic process|0042737","organic acid catabolic process|0016054","carboxylic acid catabolic process|0046395","antibiotic metabolic process|0016999","amino sugar metabolic process|0006040","antibiotic catabolic process|0017001","glucosamine-containing compound metabolic process|1901071","carbohydrate derivative catabolic process|1901136","amino sugar catabolic process|0046348";go_function="molecular_function|0003674","binding|0005488","heterocyclic compound binding|1901363","organic cyclic compound binding|0097159","ion binding|0043167","catalytic activity|0003824","transferase activity, transferring phosphorus-containing groups|0016772","transferase activity|0016740","small molecule binding|0036094","carbohydrate derivative binding|0097367","kinase activity|0016301","nucleotide binding|0000166","nucleoside phosphate binding|1901265","anion binding|0043168","purine nucleotide binding|0017076","adenyl nucleotide binding|0030554","obsolete drug binding|0008144","purine ribonucleotide binding|0032555","purine ribonucleoside triphosphate binding|0035639","adenyl ribonucleotide binding|0032559","ATP binding|0005524","ribonucleotide binding|0032553","carbohydrate kinase activity|0019200","phosphotransferase activity, alcohol group as acceptor|0016773";go_component="cellular_component|0005575","cellular anatomical entity|0110165","cytosol|0005829","membrane-bounded organelle|0043227","organelle|0043226"
JABGON010000475.1	AUGUSTUS	exon	19370	19949	.	-	.	ID=g12621.t1.e1;Parent=g12621.t1
JABGON010000475.1	AUGUSTUS	CDS	20006	20066	1	-	2	ID=g12621.t1.c;Parent=g12621.t1
JABGON010000475.1	AUGUSTUS	exon	20006	20066	.	-	.	ID=g12621.t1.e2;Parent=g12621.t1
JABGON010000475.1	AUGUSTUS	CDS	20122	20211	1	-	2	ID=g12621.t1.c;Parent=g12621.t1
JABGON010000475.1	AUGUSTUS	exon	20122	20211	.	-	.	ID=g12621.t1.e3;Parent=g12621.t1
JABGON010000475.1	AUGUSTUS	CDS	20266	20525	1	-	1	ID=g12621.t1.c;Parent=g12621.t1
JABGON010000475.1	AUGUSTUS	exon	20266	20525	.	-	.	ID=g12621.t1.e4;Parent=g12621.t1
JABGON010000475.1	AUGUSTUS	CDS	20579	20700	1	-	0	ID=g12621.t1.c;Parent=g12621.t1
JABGON010000475.1	AUGUSTUS	exon	20579	20700	.	-	.	ID=g12621.t1.e5;Parent=g12621.t1
JABGON010000475.1	AUGUSTUS	start_codon	20698	20700	.	-	0	ID=g12621.t1.srt;Parent=g12621.t1
JABGON010000475.1	AUGUSTUS	gene	21286	23346	.	+	.	ID=g12622
JABGON010000475.1	AUGUSTUS	mRNA	21286	23346	1	+	.	ID=g12622.t1;Parent=g12622
JABGON010000475.1	AUGUSTUS	start_codon	21286	21288	.	+	0	ID=g12622.t1.srt;Parent=g12622.t1
JABGON010000475.1	AUGUSTUS	CDS	21286	21445	1	+	0	ID=g12622.t1.c;Parent=g12622.t1; product="hypothetical protein"; go_function="molecular_function|0003674","transporter activity|0005215","transmembrane transporter activity|0022857";go_component="cellular anatomical entity|0110165","cellular_component|0005575","obsolete intrinsic component of membrane|0031224","membrane|0016021"
JABGON010000475.1	AUGUSTUS	exon	21286	21445	.	+	.	ID=g12622.t1.e1;Parent=g12622.t1
JABGON010000475.1	AUGUSTUS	CDS	21549	21596	1	+	2	ID=g12622.t1.c;Parent=g12622.t1
JABGON010000475.1	AUGUSTUS	exon	21549	21596	.	+	.	ID=g12622.t1.e2;Parent=g12622.t1
JABGON010000475.1	AUGUSTUS	CDS	21661	21762	1	+	2	ID=g12622.t1.c;Parent=g12622.t1
JABGON010000475.1	AUGUSTUS	exon	21661	21762	.	+	.	ID=g12622.t1.e3;Parent=g12622.t1
JABGON010000475.1	AUGUSTUS	CDS	21819	21992	1	+	2	ID=g12622.t1.c;Parent=g12622.t1
JABGON010000475.1	AUGUSTUS	exon	21819	21992	.	+	.	ID=g12622.t1.e4;Parent=g12622.t1
JABGON010000475.1	AUGUSTUS	CDS	22051	22190	1	+	2	ID=g12622.t1.c;Parent=g12622.t1
JABGON010000475.1	AUGUSTUS	exon	22051	22190	.	+	.	ID=g12622.t1.e5;Parent=g12622.t1
JABGON010000475.1	AUGUSTUS	CDS	22249	22309	1	+	0	ID=g12622.t1.c;Parent=g12622.t1
JABGON010000475.1	AUGUSTUS	exon	22249	22309	.	+	.	ID=g12622.t1.e6;Parent=g12622.t1
JABGON010000475.1	AUGUSTUS	CDS	22371	22458	1	+	2	ID=g12622.t1.c;Parent=g12622.t1
JABGON010000475.1	AUGUSTUS	exon	22371	22458	.	+	.	ID=g12622.t1.e7;Parent=g12622.t1
JABGON010000475.1	AUGUSTUS	CDS	22516	22743	1	+	1	ID=g12622.t1.c;Parent=g12622.t1
JABGON010000475.1	AUGUSTUS	exon	22516	22743	.	+	.	ID=g12622.t1.e8;Parent=g12622.t1
JABGON010000475.1	AUGUSTUS	CDS	22802	22929	1	+	1	ID=g12622.t1.c;Parent=g12622.t1
JABGON010000475.1	AUGUSTUS	exon	22802	22929	.	+	.	ID=g12622.t1.e9;Parent=g12622.t1
JABGON010000475.1	AUGUSTUS	CDS	22986	23195	1	+	2	ID=g12622.t1.c;Parent=g12622.t1
JABGON010000475.1	AUGUSTUS	exon	22986	23195	.	+	.	ID=g12622.t1.e10;Parent=g12622.t1
JABGON010000475.1	AUGUSTUS	CDS	23258	23346	1	+	2	ID=g12622.t1.c;Parent=g12622.t1
JABGON010000475.1	AUGUSTUS	exon	23258	23346	.	+	.	ID=g12622.t1.e11;Parent=g12622.t1
JABGON010000475.1	AUGUSTUS	stop_codon	23344	23346	.	+	0	ID=g12622.t1.stp;Parent=g12622.t1
JABGON010000475.1	AUGUSTUS	gene	23451	24436	.	-	.	ID=g12623
JABGON010000475.1	AUGUSTUS	mRNA	23451	24436	1	-	.	ID=g12623.t1;Parent=g12623
JABGON010000475.1	AUGUSTUS	stop_codon	23451	23453	.	-	0	ID=g12623.t1.stp;Parent=g12623.t1
JABGON010000475.1	AUGUSTUS	CDS	23451	23503	1	-	2	ID=g12623.t1.c;Parent=g12623.t1; product="ubiquitinyl hydrolase 1"; go_process="biological_process|0008150","biological regulation|0065007","regulation of biological process|0050789","cellular process|0009987","regulation of cellular process|0050794","regulation of metabolic process|0019222","regulation of cellular metabolic process|0031323","regulation of primary metabolic process|0080090","regulation of nitrogen compound metabolic process|0051171","regulation of macromolecule metabolic process|0060255","metabolic process|0008152","organic substance metabolic process|0071704","cellular metabolic process|0044237","primary metabolic process|0044238","macromolecule metabolic process|0043170","nitrogen compound metabolic process|0006807","regulation of protein metabolic process|0051246","regulation of protein metabolic process|0032268","cellular macromolecule metabolic process|0044260","organonitrogen compound metabolic process|1901564","protein metabolic process|0019538","catabolic process|0009056","protein modification process|0006464","macromolecule modification|0043412","protein metabolic process|0044267","protein modification process|0036211","organic substance catabolic process|1901575","cellular catabolic process|0044248","protein modification by small protein conjugation or removal|0070647","regulation of cellular catabolic process|0031329","proteolysis|0006508","regulation of catabolic process|0009894","regulation of proteolysis|0030162","macromolecule catabolic process|0009057","cellular macromolecule catabolic process|0044265","protein modification by small protein removal|0070646","protein deubiquitination|0016579","proteolysis involved in protein catabolic process|0051603","modification-dependent protein catabolic process|0019941","modification-dependent macromolecule catabolic process|0043632","ubiquitin-dependent protein catabolic process|0006511","organonitrogen compound catabolic process|1901565","regulation of protein catabolic process|0042176","regulation of protein catabolic process|1903362","regulation of proteasomal protein catabolic process|0061136","protein catabolic process|0030163","regulation of proteolysis involved in protein catabolic process|1903050","proteasomal protein catabolic process|0010498","proteasome-mediated ubiquitin-dependent protein catabolic process|0043161","negative regulation of biological process|0048519","negative regulation of cellular process|0048523","negative regulation of metabolic process|0009892","negative regulation of cellular metabolic process|0031324","negative regulation of macromolecule metabolic process|0010605","negative regulation of nitrogen compound metabolic process|0051172","negative regulation of protein metabolic process|0051248","negative regulation of protein metabolic process|0032269","negative regulation of proteolysis|0045861","negative regulation of catabolic process|0009895","negative regulation of cellular catabolic process|0031330","regulation of proteasomal ubiquitin-dependent protein catabolic process|0032434","regulation of ubiquitin-dependent protein catabolic process|2000058","negative regulation of protein catabolic process|0042177","response to stimulus|0050896","negative regulation of protein catabolic process|1903363","negative regulation of proteasomal protein catabolic process|1901799","negative regulation of proteolysis involved in protein catabolic process|1903051","regulation of response to stimulus|0048583";go_function="binding|0005488","molecular_function|0003674","catalytic activity|0003824","hydrolase activity|0016787","protein-containing complex binding|0044877","catalytic activity, acting on a protein|0140096","peptidase activity|0008233","peptidase activity|0070011","cysteine-type peptidase activity|0008234","deubiquitinase activity|0101005","ubiquitin-like protein peptidase activity|0019783","cysteine-type deubiquitinase activity|0036459","cysteine-type deubiquitinase activity|0004843","proteasome binding|0070628","protein binding|0005515","enzyme regulator activity|0030234","molecular function regulator activity|0098772","enzyme inhibitor activity|0004857","calmodulin binding|0005516","peptidase regulator activity|0061134","endopeptidase regulator activity|0061135","endopeptidase inhibitor activity|0004866","peptidase inhibitor activity|0030414";go_component="cellular_component|0005575","protein-containing complex|0032991","cellular anatomical entity|0110165","catalytic complex|1902494","organelle|0043226","intracellular organelle|0043229","membrane-bounded organelle|0043227","peptidase complex|1905368"; ec_number=3.4.19.12
JABGON010000475.1	AUGUSTUS	exon	23451	23503	.	-	.	ID=g12623.t1.e1;Parent=g12623.t1
JABGON010000475.1	AUGUSTUS	CDS	23563	24301	1	-	0	ID=g12623.t1.c;Parent=g12623.t1
JABGON010000475.1	AUGUSTUS	exon	23563	24301	.	-	.	ID=g12623.t1.e2;Parent=g12623.t1
JABGON010000475.1	AUGUSTUS	CDS	24361	24436	1	-	1	ID=g12623.t1.c;Parent=g12623.t1
JABGON010000475.1	AUGUSTUS	exon	24361	24436	.	-	.	ID=g12623.t1.e3;Parent=g12623.t1
JABGON010000475.1	GeneMark.hmm3	mRNA	23451	24378	.	-	.	ID=g12623.t2;Parent=g12623
JABGON010000475.1	GeneMark.hmm3	stop_codon	23451	23453	.	-	0	ID=g12623.t2.stp;Parent=g12623.t2
JABGON010000475.1	GeneMark.hmm3	CDS	23451	23503	.	-	2	ID=g12623.t2.c;Parent=g12623.t2; product="ubiquitinyl hydrolase 1"; go_process="biological_process|0008150","biological regulation|0065007","regulation of biological process|0050789","cellular process|0009987","regulation of cellular process|0050794","regulation of metabolic process|0019222","regulation of cellular metabolic process|0031323","regulation of primary metabolic process|0080090","regulation of nitrogen compound metabolic process|0051171","regulation of macromolecule metabolic process|0060255","metabolic process|0008152","organic substance metabolic process|0071704","cellular metabolic process|0044237","primary metabolic process|0044238","macromolecule metabolic process|0043170","nitrogen compound metabolic process|0006807","regulation of protein metabolic process|0051246","regulation of protein metabolic process|0032268","cellular macromolecule metabolic process|0044260","organonitrogen compound metabolic process|1901564","protein metabolic process|0019538","catabolic process|0009056","protein modification process|0006464","macromolecule modification|0043412","protein metabolic process|0044267","protein modification process|0036211","organic substance catabolic process|1901575","cellular catabolic process|0044248","protein modification by small protein conjugation or removal|0070647","regulation of cellular catabolic process|0031329","proteolysis|0006508","regulation of catabolic process|0009894","regulation of proteolysis|0030162","macromolecule catabolic process|0009057","cellular macromolecule catabolic process|0044265","protein modification by small protein removal|0070646","protein deubiquitination|0016579","proteolysis involved in protein catabolic process|0051603","modification-dependent protein catabolic process|0019941","modification-dependent macromolecule catabolic process|0043632","ubiquitin-dependent protein catabolic process|0006511","organonitrogen compound catabolic process|1901565","regulation of protein catabolic process|0042176","regulation of protein catabolic process|1903362","regulation of proteasomal protein catabolic process|0061136","protein catabolic process|0030163","regulation of proteolysis involved in protein catabolic process|1903050","proteasomal protein catabolic process|0010498","proteasome-mediated ubiquitin-dependent protein catabolic process|0043161","negative regulation of biological process|0048519","negative regulation of cellular process|0048523","negative regulation of metabolic process|0009892","negative regulation of cellular metabolic process|0031324","negative regulation of macromolecule metabolic process|0010605","negative regulation of nitrogen compound metabolic process|0051172","negative regulation of protein metabolic process|0051248","negative regulation of protein metabolic process|0032269","negative regulation of proteolysis|0045861","negative regulation of catabolic process|0009895","negative regulation of cellular catabolic process|0031330","regulation of proteasomal ubiquitin-dependent protein catabolic process|0032434","regulation of ubiquitin-dependent protein catabolic process|2000058","negative regulation of protein catabolic process|0042177","response to stimulus|0050896","negative regulation of protein catabolic process|1903363","negative regulation of proteasomal protein catabolic process|1901799","negative regulation of proteolysis involved in protein catabolic process|1903051","regulation of response to stimulus|0048583";go_function="binding|0005488","molecular_function|0003674","catalytic activity|0003824","hydrolase activity|0016787","protein-containing complex binding|0044877","catalytic activity, acting on a protein|0140096","peptidase activity|0008233","peptidase activity|0070011","cysteine-type peptidase activity|0008234","deubiquitinase activity|0101005","ubiquitin-like protein peptidase activity|0019783","cysteine-type deubiquitinase activity|0036459","cysteine-type deubiquitinase activity|0004843","proteasome binding|0070628","protein binding|0005515","enzyme regulator activity|0030234","molecular function regulator activity|0098772","enzyme inhibitor activity|0004857","calmodulin binding|0005516","peptidase regulator activity|0061134","endopeptidase regulator activity|0061135","endopeptidase inhibitor activity|0004866","peptidase inhibitor activity|0030414";go_component="cellular_component|0005575","protein-containing complex|0032991","cellular anatomical entity|0110165","catalytic complex|1902494","organelle|0043226","intracellular organelle|0043229","membrane-bounded organelle|0043227","peptidase complex|1905368"; ec_number=3.4.19.12
JABGON010000475.1	GeneMark.hmm3	exon	23451	23503	.	-	2	ID=g12623.t2.e1;Parent=g12623.t2
JABGON010000475.1	GeneMark.hmm3	mRNA	23451	24378	.	-	.	ID=g12623.t2;Parent=g12623
JABGON010000475.1	GeneMark.hmm3	CDS	23563	24301	.	-	0	ID=g12623.t2.c;Parent=g12623.t2; product="ubiquitinyl hydrolase 1"; go_process="biological_process|0008150","biological regulation|0065007","regulation of biological process|0050789","cellular process|0009987","regulation of cellular process|0050794","regulation of metabolic process|0019222","regulation of cellular metabolic process|0031323","regulation of primary metabolic process|0080090","regulation of nitrogen compound metabolic process|0051171","regulation of macromolecule metabolic process|0060255","metabolic process|0008152","organic substance metabolic process|0071704","cellular metabolic process|0044237","primary metabolic process|0044238","macromolecule metabolic process|0043170","nitrogen compound metabolic process|0006807","regulation of protein metabolic process|0051246","regulation of protein metabolic process|0032268","cellular macromolecule metabolic process|0044260","organonitrogen compound metabolic process|1901564","protein metabolic process|0019538","catabolic process|0009056","protein modification process|0006464","macromolecule modification|0043412","protein metabolic process|0044267","protein modification process|0036211","organic substance catabolic process|1901575","cellular catabolic process|0044248","protein modification by small protein conjugation or removal|0070647","regulation of cellular catabolic process|0031329","proteolysis|0006508","regulation of catabolic process|0009894","regulation of proteolysis|0030162","macromolecule catabolic process|0009057","cellular macromolecule catabolic process|0044265","protein modification by small protein removal|0070646","protein deubiquitination|0016579","proteolysis involved in protein catabolic process|0051603","modification-dependent protein catabolic process|0019941","modification-dependent macromolecule catabolic process|0043632","ubiquitin-dependent protein catabolic process|0006511","organonitrogen compound catabolic process|1901565","regulation of protein catabolic process|0042176","regulation of protein catabolic process|1903362","regulation of proteasomal protein catabolic process|0061136","protein catabolic process|0030163","regulation of proteolysis involved in protein catabolic process|1903050","proteasomal protein catabolic process|0010498","proteasome-mediated ubiquitin-dependent protein catabolic process|0043161","negative regulation of biological process|0048519","negative regulation of cellular process|0048523","negative regulation of metabolic process|0009892","negative regulation of cellular metabolic process|0031324","negative regulation of macromolecule metabolic process|0010605","negative regulation of nitrogen compound metabolic process|0051172","negative regulation of protein metabolic process|0051248","negative regulation of protein metabolic process|0032269","negative regulation of proteolysis|0045861","negative regulation of catabolic process|0009895","negative regulation of cellular catabolic process|0031330","regulation of proteasomal ubiquitin-dependent protein catabolic process|0032434","regulation of ubiquitin-dependent protein catabolic process|2000058","negative regulation of protein catabolic process|0042177","response to stimulus|0050896","negative regulation of protein catabolic process|1903363","negative regulation of proteasomal protein catabolic process|1901799","negative regulation of proteolysis involved in protein catabolic process|1903051","regulation of response to stimulus|0048583";go_function="binding|0005488","molecular_function|0003674","catalytic activity|0003824","hydrolase activity|0016787","protein-containing complex binding|0044877","catalytic activity, acting on a protein|0140096","peptidase activity|0008233","peptidase activity|0070011","cysteine-type peptidase activity|0008234","deubiquitinase activity|0101005","ubiquitin-like protein peptidase activity|0019783","cysteine-type deubiquitinase activity|0036459","cysteine-type deubiquitinase activity|0004843","proteasome binding|0070628","protein binding|0005515","enzyme regulator activity|0030234","molecular function regulator activity|0098772","enzyme inhibitor activity|0004857","calmodulin binding|0005516","peptidase regulator activity|0061134","endopeptidase regulator activity|0061135","endopeptidase inhibitor activity|0004866","peptidase inhibitor activity|0030414";go_component="cellular_component|0005575","protein-containing complex|0032991","cellular anatomical entity|0110165","catalytic complex|1902494","organelle|0043226","intracellular organelle|0043229","membrane-bounded organelle|0043227","peptidase complex|1905368"; ec_number=3.4.19.12
JABGON010000475.1	GeneMark.hmm3	exon	23563	24301	.	-	0	ID=g12623.t2.e1;Parent=g12623.t2
JABGON010000475.1	GeneMark.hmm3	CDS	24361	24378	.	-	0	ID=g12623.t2.c;Parent=g12623.t2
JABGON010000475.1	GeneMark.hmm3	exon	24361	24378	.	-	0	ID=g12623.t2.e2;Parent=g12623.t2
JABGON010000475.1	GeneMark.hmm3	start_codon	24376	24378	.	-	0	ID=g12623.t2.srt;Parent=g12623.t2
JABGON010000476.1	AUGUSTUS	gene	2766	3860	.	+	.	ID=g12624
JABGON010000476.1	AUGUSTUS	mRNA	2766	3860	1	+	.	ID=g12624.t1;Parent=g12624
JABGON010000476.1	AUGUSTUS	start_codon	2766	2768	.	+	0	ID=g12624.t1.srt;Parent=g12624.t1
JABGON010000476.1	AUGUSTUS	CDS	2766	2805	1	+	0	ID=g12624.t1.c;Parent=g12624.t1; product="hypothetical protein"; go_function="molecular_function|0003674","binding|0005488","protein binding|0005515";go_component="cellular_component|0005575"
JABGON010000476.1	AUGUSTUS	exon	2766	2805	.	+	.	ID=g12624.t1.e1;Parent=g12624.t1
JABGON010000476.1	AUGUSTUS	CDS	2997	3139	1	+	2	ID=g12624.t1.c;Parent=g12624.t1
JABGON010000476.1	AUGUSTUS	exon	2997	3139	.	+	.	ID=g12624.t1.e2;Parent=g12624.t1
JABGON010000476.1	AUGUSTUS	CDS	3199	3410	1	+	0	ID=g12624.t1.c;Parent=g12624.t1
JABGON010000476.1	AUGUSTUS	exon	3199	3410	.	+	.	ID=g12624.t1.e3;Parent=g12624.t1
JABGON010000476.1	AUGUSTUS	CDS	3575	3860	1	+	1	ID=g12624.t1.c;Parent=g12624.t1
JABGON010000476.1	AUGUSTUS	exon	3575	3860	.	+	.	ID=g12624.t1.e4;Parent=g12624.t1
JABGON010000476.1	AUGUSTUS	stop_codon	3858	3860	.	+	0	ID=g12624.t1.stp;Parent=g12624.t1
JABGON010000476.1	AUGUSTUS	gene	4008	5873	.	-	.	ID=g12625
JABGON010000476.1	AUGUSTUS	mRNA	4008	5873	1	-	.	ID=g12625.t1;Parent=g12625
JABGON010000476.1	AUGUSTUS	stop_codon	4008	4010	.	-	0	ID=g12625.t1.stp;Parent=g12625.t1
JABGON010000476.1	AUGUSTUS	CDS	4008	4046	1	-	0	ID=g12625.t1.c;Parent=g12625.t1; product="ribose-phosphate diphosphokinase"; Dbxref=UniProtKB/TrEMBL:A0A2T0A4D8; go_process="biological_process|0008150","cellular process|0009987","metabolic process|0008152","cellular metabolic process|0044237","organic substance metabolic process|0071704","nitrogen compound metabolic process|0006807","primary metabolic process|0044238","organonitrogen compound metabolic process|1901564","organic cyclic compound metabolic process|1901360","heterocycle metabolic process|0046483","cellular aromatic compound metabolic process|0006725","cellular nitrogen compound metabolic process|0034641","nucleobase-containing compound metabolic process|0006139","small molecule metabolic process|0044281","biosynthetic process|0009058","cellular biosynthetic process|0044249","organic substance biosynthetic process|1901576","phosphate-containing compound metabolic process|0006796","phosphorus metabolic process|0006793","organic cyclic compound biosynthetic process|1901362","heterocycle biosynthetic process|0018130","cellular nitrogen compound biosynthetic process|0044271","aromatic compound biosynthetic process|0019438","carbohydrate derivative metabolic process|1901135","organonitrogen compound biosynthetic process|1901566","nucleobase-containing compound biosynthetic process|0034654","nucleobase-containing small molecule metabolic process|0055086","organophosphate biosynthetic process|0090407","organophosphate metabolic process|0019637","nucleoside phosphate metabolic process|0006753","nucleotide metabolic process|0009117","glycosyl compound metabolic process|1901657","carbohydrate derivative biosynthetic process|1901137","nucleoside metabolic process|0009116","purine-containing compound metabolic process|0072521","nucleoside phosphate biosynthetic process|1901293","nucleotide biosynthetic process|0009165","ribose phosphate metabolic process|0019693","purine nucleotide metabolic process|0006163","ribose phosphate biosynthetic process|0046390","purine nucleotide biosynthetic process|0006164","purine-containing compound biosynthetic process|0072522","nucleoside monophosphate biosynthetic process|0009124","nucleoside monophosphate metabolic process|0009123","ribonucleoside monophosphate metabolic process|0009161","ribonucleoside monophosphate biosynthetic process|0009156","developmental process|0032502","anatomical structure development|0048856","cellular component organization|0016043","cellular component organization or biogenesis|0071840","animal organ development|0048513";go_function="molecular_function|0003674","binding|0005488","catalytic activity|0003824","ion binding|0043167","heterocyclic compound binding|1901363","transferase activity, transferring phosphorus-containing groups|0016772","organic cyclic compound binding|0097159","metal ion binding|0046872","cation binding|0043169","transferase activity|0016740","magnesium ion binding|0000287","small molecule binding|0036094","nucleotide binding|0000166","nucleoside phosphate binding|1901265","carbohydrate derivative binding|0097367","adenyl nucleotide binding|0030554","purine nucleotide binding|0017076","anion binding|0043168","purine ribonucleotide binding|0032555","obsolete drug binding|0008144","purine ribonucleoside triphosphate binding|0035639","ATP binding|0005524","adenyl ribonucleotide binding|0032559","ribonucleotide binding|0032553","kinase activity|0016301","protein binding|0005515","identical protein binding|0042802","protein dimerization activity|0046983","protein homodimerization activity|0042803";go_component="cellular_component|0005575","cellular anatomical entity|0110165","cytoplasm|0005737","protein-containing complex|0032991","catalytic complex|1902494","transferase complex|1990234","transferase complex, transferring phosphorus-containing groups|0061695"; ec_number=2.7.6.1
JABGON010000476.1	AUGUSTUS	exon	4008	4046	.	-	.	ID=g12625.t1.e1;Parent=g12625.t1
JABGON010000476.1	AUGUSTUS	CDS	4109	4207	1	-	0	ID=g12625.t1.c;Parent=g12625.t1
JABGON010000476.1	AUGUSTUS	exon	4109	4207	.	-	.	ID=g12625.t1.e2;Parent=g12625.t1
JABGON010000476.1	AUGUSTUS	CDS	4265	4323	1	-	2	ID=g12625.t1.c;Parent=g12625.t1
JABGON010000476.1	AUGUSTUS	exon	4265	4323	.	-	.	ID=g12625.t1.e3;Parent=g12625.t1
JABGON010000476.1	AUGUSTUS	CDS	4382	4614	1	-	1	ID=g12625.t1.c;Parent=g12625.t1
JABGON010000476.1	AUGUSTUS	exon	4382	4614	.	-	.	ID=g12625.t1.e4;Parent=g12625.t1
JABGON010000476.1	AUGUSTUS	CDS	4668	4739	1	-	1	ID=g12625.t1.c;Parent=g12625.t1
JABGON010000476.1	AUGUSTUS	exon	4668	4739	.	-	.	ID=g12625.t1.e5;Parent=g12625.t1
JABGON010000476.1	AUGUSTUS	CDS	4799	4965	1	-	0	ID=g12625.t1.c;Parent=g12625.t1
JABGON010000476.1	AUGUSTUS	exon	4799	4965	.	-	.	ID=g12625.t1.e6;Parent=g12625.t1
JABGON010000476.1	AUGUSTUS	CDS	5024	5408	1	-	1	ID=g12625.t1.c;Parent=g12625.t1
JABGON010000476.1	AUGUSTUS	exon	5024	5408	.	-	.	ID=g12625.t1.e7;Parent=g12625.t1
JABGON010000476.1	AUGUSTUS	CDS	5644	5683	1	-	2	ID=g12625.t1.c;Parent=g12625.t1
JABGON010000476.1	AUGUSTUS	exon	5644	5683	.	-	.	ID=g12625.t1.e8;Parent=g12625.t1
JABGON010000476.1	AUGUSTUS	CDS	5840	5873	1	-	0	ID=g12625.t1.c;Parent=g12625.t1
JABGON010000476.1	AUGUSTUS	exon	5840	5873	.	-	.	ID=g12625.t1.e9;Parent=g12625.t1
JABGON010000476.1	AUGUSTUS	start_codon	5871	5873	.	-	0	ID=g12625.t1.srt;Parent=g12625.t1
JABGON010000476.1	AUGUSTUS	gene	6222	8315	.	-	.	ID=g12626
JABGON010000476.1	AUGUSTUS	mRNA	6222	8315	1	-	.	ID=g12626.t1;Parent=g12626
JABGON010000476.1	AUGUSTUS	stop_codon	6222	6224	.	-	0	ID=g12626.t1.stp;Parent=g12626.t1
JABGON010000476.1	AUGUSTUS	CDS	6222	6281	1	-	0	ID=g12626.t1.c;Parent=g12626.t1; product="Nucleoporin Nup120/160-domain containing protein"; Dbxref=UniProtKB/TrEMBL:A0A0K3CJT4; go_process="biological_process|0008150","cellular process|0009987","metabolic process|0008152","cellular metabolic process|0044237","organic substance metabolic process|0071704","primary metabolic process|0044238","biosynthetic process|0009058","organic substance biosynthetic process|1901576","organic cyclic compound metabolic process|1901360","phosphorus metabolic process|0006793","phosphate-containing compound metabolic process|0006796","organic cyclic compound biosynthetic process|1901362","lipid metabolic process|0006629","cellular lipid metabolic process|0044255","organophosphate metabolic process|0019637","lipid biosynthetic process|0008610","phospholipid metabolic process|0006644","steroid biosynthetic process|0006694","organic hydroxy compound biosynthetic process|1901617","organic hydroxy compound metabolic process|1901615","steroid metabolic process|0008202","sterol biosynthetic process|0016126","sterol metabolic process|0016125","isoprenoid metabolic process|0006720","terpenoid metabolic process|0006721","small molecule metabolic process|0044281","cellular biosynthetic process|0044249","small molecule biosynthetic process|0044283","alcohol biosynthetic process|0046165","alcohol metabolic process|0006066","secondary alcohol biosynthetic process|1902653","cholesterol biosynthetic process|0006695","cholesterol metabolic process|0008203","secondary alcohol metabolic process|1902652","isoprenoid biosynthetic process|0008299";go_function="molecular_function|0003674","catalytic activity|0003824","transferase activity|0016740","transferase activity, transferring alkyl or aryl (other than methyl) groups|0016765","prenyltransferase activity|0004659","binding|0005488","ion binding|0043167","cation binding|0043169","metal ion binding|0046872";go_component="cellular_component|0005575","cellular anatomical entity|0110165","membrane|0016020","organelle membrane|0031090","obsolete intrinsic component of membrane|0031224","intracellular organelle|0043229","organelle|0043226","membrane|0016021","membrane-bounded organelle|0043227","intracellular membrane-bounded organelle|0043231","endoplasmic reticulum membrane|0005789"; ec_number=2.5.1.21
JABGON010000476.1	AUGUSTUS	exon	6222	6281	.	-	.	ID=g12626.t1.e1;Parent=g12626.t1
JABGON010000476.1	AUGUSTUS	CDS	6343	6456	1	-	0	ID=g12626.t1.c;Parent=g12626.t1
JABGON010000476.1	AUGUSTUS	exon	6343	6456	.	-	.	ID=g12626.t1.e2;Parent=g12626.t1
JABGON010000476.1	AUGUSTUS	CDS	6515	6706	1	-	0	ID=g12626.t1.c;Parent=g12626.t1
JABGON010000476.1	AUGUSTUS	exon	6515	6706	.	-	.	ID=g12626.t1.e3;Parent=g12626.t1
JABGON010000476.1	AUGUSTUS	CDS	6763	6888	1	-	0	ID=g12626.t1.c;Parent=g12626.t1
JABGON010000476.1	AUGUSTUS	exon	6763	6888	.	-	.	ID=g12626.t1.e4;Parent=g12626.t1
JABGON010000476.1	AUGUSTUS	CDS	6945	7524	1	-	1	ID=g12626.t1.c;Parent=g12626.t1
JABGON010000476.1	AUGUSTUS	exon	6945	7524	.	-	.	ID=g12626.t1.e5;Parent=g12626.t1
JABGON010000476.1	AUGUSTUS	CDS	7596	7674	1	-	2	ID=g12626.t1.c;Parent=g12626.t1
JABGON010000476.1	AUGUSTUS	exon	7596	7674	.	-	.	ID=g12626.t1.e6;Parent=g12626.t1
JABGON010000476.1	AUGUSTUS	CDS	7734	7869	1	-	0	ID=g12626.t1.c;Parent=g12626.t1
JABGON010000476.1	AUGUSTUS	exon	7734	7869	.	-	.	ID=g12626.t1.e7;Parent=g12626.t1
JABGON010000476.1	AUGUSTUS	CDS	7926	8025	1	-	1	ID=g12626.t1.c;Parent=g12626.t1
JABGON010000476.1	AUGUSTUS	exon	7926	8025	.	-	.	ID=g12626.t1.e8;Parent=g12626.t1
JABGON010000476.1	AUGUSTUS	CDS	8107	8156	1	-	0	ID=g12626.t1.c;Parent=g12626.t1
JABGON010000476.1	AUGUSTUS	exon	8107	8156	.	-	.	ID=g12626.t1.e9;Parent=g12626.t1
JABGON010000476.1	AUGUSTUS	CDS	8232	8315	1	-	0	ID=g12626.t1.c;Parent=g12626.t1
JABGON010000476.1	AUGUSTUS	exon	8232	8315	.	-	.	ID=g12626.t1.e10;Parent=g12626.t1
JABGON010000476.1	AUGUSTUS	start_codon	8313	8315	.	-	0	ID=g12626.t1.srt;Parent=g12626.t1
JABGON010000476.1	AUGUSTUS	gene	8632	8985	.	+	.	ID=g12627
JABGON010000476.1	AUGUSTUS	mRNA	8632	8985	1	+	.	ID=g12627.t1;Parent=g12627
JABGON010000476.1	AUGUSTUS	start_codon	8632	8634	.	+	0	ID=g12627.t1.srt;Parent=g12627.t1
JABGON010000476.1	AUGUSTUS	CDS	8632	8985	1	+	0	ID=g12627.t1.c;Parent=g12627.t1; product="hypothetical protein"; Dbxref=UniProtKB/TrEMBL:M7WRG2; go_component="cellular_component|0005575","cellular anatomical entity|0110165"
JABGON010000476.1	AUGUSTUS	exon	8632	8985	.	+	.	ID=g12627.t1.e1;Parent=g12627.t1
JABGON010000476.1	AUGUSTUS	stop_codon	8983	8985	.	+	0	ID=g12627.t1.stp;Parent=g12627.t1
JABGON010000476.1	AUGUSTUS	gene	9784	11183	.	+	.	ID=g12628
JABGON010000476.1	AUGUSTUS	mRNA	9784	11183	1	+	.	ID=g12628.t1;Parent=g12628
JABGON010000476.1	AUGUSTUS	start_codon	9784	9786	.	+	0	ID=g12628.t1.srt;Parent=g12628.t1
JABGON010000476.1	AUGUSTUS	CDS	9784	9955	1	+	0	ID=g12628.t1.c;Parent=g12628.t1; product="hypothetical protein"; go_function="inorganic cation transmembrane transporter activity|0015077","inorganic cation transmembrane transporter activity|0022890","monoatomic cation transmembrane transporter activity|0008324","monoatomic ion transmembrane transporter activity|0015075","inorganic molecular entity transmembrane transporter activity|0015318","molecular_function|0003674","proton transmembrane transporter activity|0015078","transporter activity|0005215","transmembrane transporter activity|0022857";go_component="cellular_component|0005575","cellular anatomical entity|0110165","obsolete intrinsic component of membrane|0031224","membrane|0016021","bounding membrane of organelle|0098588"
JABGON010000476.1	AUGUSTUS	exon	9784	9955	.	+	.	ID=g12628.t1.e1;Parent=g12628.t1
JABGON010000476.1	AUGUSTUS	CDS	10014	10413	1	+	2	ID=g12628.t1.c;Parent=g12628.t1
JABGON010000476.1	AUGUSTUS	exon	10014	10413	.	+	.	ID=g12628.t1.e2;Parent=g12628.t1
JABGON010000476.1	AUGUSTUS	CDS	10473	10496	1	+	1	ID=g12628.t1.c;Parent=g12628.t1
JABGON010000476.1	AUGUSTUS	exon	10473	10496	.	+	.	ID=g12628.t1.e3;Parent=g12628.t1
JABGON010000476.1	AUGUSTUS	CDS	10551	10634	1	+	1	ID=g12628.t1.c;Parent=g12628.t1
JABGON010000476.1	AUGUSTUS	exon	10551	10634	.	+	.	ID=g12628.t1.e4;Parent=g12628.t1
JABGON010000476.1	AUGUSTUS	CDS	10694	11183	1	+	1	ID=g12628.t1.c;Parent=g12628.t1
JABGON010000476.1	AUGUSTUS	exon	10694	11183	.	+	.	ID=g12628.t1.e5;Parent=g12628.t1
JABGON010000476.1	AUGUSTUS	stop_codon	11181	11183	.	+	0	ID=g12628.t1.stp;Parent=g12628.t1
JABGON010000476.1	GeneMark.hmm3	mRNA	9877	11183	.	+	.	ID=g12628.t2;Parent=g12628
JABGON010000476.1	GeneMark.hmm3	start_codon	9877	9879	.	+	0	ID=g12628.t2.srt;Parent=g12628.t2
JABGON010000476.1	GeneMark.hmm3	CDS	9877	9955	.	+	0	ID=g12628.t2.c;Parent=g12628.t2; product="hypothetical protein"; go_function="inorganic cation transmembrane transporter activity|0015077","inorganic cation transmembrane transporter activity|0022890","monoatomic cation transmembrane transporter activity|0008324","monoatomic ion transmembrane transporter activity|0015075","inorganic molecular entity transmembrane transporter activity|0015318","molecular_function|0003674","proton transmembrane transporter activity|0015078","transporter activity|0005215","transmembrane transporter activity|0022857";go_component="cellular_component|0005575","cellular anatomical entity|0110165","obsolete intrinsic component of membrane|0031224","membrane|0016021","bounding membrane of organelle|0098588"
JABGON010000476.1	GeneMark.hmm3	exon	9877	9955	.	+	0	ID=g12628.t2.e1;Parent=g12628.t2
JABGON010000476.1	GeneMark.hmm3	mRNA	9877	11183	.	+	.	ID=g12628.t2;Parent=g12628
JABGON010000476.1	GeneMark.hmm3	CDS	10014	10413	.	+	2	ID=g12628.t2.c;Parent=g12628.t2; product="hypothetical protein"; go_function="inorganic cation transmembrane transporter activity|0015077","inorganic cation transmembrane transporter activity|0022890","monoatomic cation transmembrane transporter activity|0008324","monoatomic ion transmembrane transporter activity|0015075","inorganic molecular entity transmembrane transporter activity|0015318","molecular_function|0003674","proton transmembrane transporter activity|0015078","transporter activity|0005215","transmembrane transporter activity|0022857";go_component="cellular_component|0005575","cellular anatomical entity|0110165","obsolete intrinsic component of membrane|0031224","membrane|0016021","bounding membrane of organelle|0098588"
JABGON010000476.1	GeneMark.hmm3	exon	10014	10413	.	+	2	ID=g12628.t2.e1;Parent=g12628.t2
JABGON010000476.1	GeneMark.hmm3	CDS	10473	10496	.	+	1	ID=g12628.t2.c;Parent=g12628.t2
JABGON010000476.1	GeneMark.hmm3	exon	10473	10496	.	+	1	ID=g12628.t2.e2;Parent=g12628.t2
JABGON010000476.1	GeneMark.hmm3	CDS	10551	10634	.	+	1	ID=g12628.t2.c;Parent=g12628.t2
JABGON010000476.1	GeneMark.hmm3	exon	10551	10634	.	+	1	ID=g12628.t2.e3;Parent=g12628.t2
JABGON010000476.1	GeneMark.hmm3	CDS	10694	11183	.	+	1	ID=g12628.t2.c;Parent=g12628.t2
JABGON010000476.1	GeneMark.hmm3	exon	10694	11183	.	+	1	ID=g12628.t2.e4;Parent=g12628.t2
JABGON010000476.1	GeneMark.hmm3	stop_codon	11181	11183	.	+	0	ID=g12628.t2.stp;Parent=g12628.t2
JABGON010000476.1	AUGUSTUS	gene	11570	13060	.	+	.	ID=g12629
JABGON010000476.1	AUGUSTUS	mRNA	11570	13060	1	+	.	ID=g12629.t1;Parent=g12629
JABGON010000476.1	AUGUSTUS	start_codon	11570	11572	.	+	0	ID=g12629.t1.srt;Parent=g12629.t1
JABGON010000476.1	AUGUSTUS	CDS	11570	11750	1	+	0	ID=g12629.t1.c;Parent=g12629.t1; product="hypothetical protein"; go_component="cellular_component|0005575","cellular anatomical entity|0110165","membrane|0016021","obsolete intrinsic component of membrane|0031224"
JABGON010000476.1	AUGUSTUS	exon	11570	11750	.	+	.	ID=g12629.t1.e1;Parent=g12629.t1
JABGON010000476.1	AUGUSTUS	CDS	11808	12006	1	+	2	ID=g12629.t1.c;Parent=g12629.t1
JABGON010000476.1	AUGUSTUS	exon	11808	12006	.	+	.	ID=g12629.t1.e2;Parent=g12629.t1
JABGON010000476.1	AUGUSTUS	CDS	12076	12174	1	+	1	ID=g12629.t1.c;Parent=g12629.t1
JABGON010000476.1	AUGUSTUS	exon	12076	12174	.	+	.	ID=g12629.t1.e3;Parent=g12629.t1
JABGON010000476.1	AUGUSTUS	CDS	12386	12409	1	+	1	ID=g12629.t1.c;Parent=g12629.t1
JABGON010000476.1	AUGUSTUS	exon	12386	12409	.	+	.	ID=g12629.t1.e4;Parent=g12629.t1
JABGON010000476.1	AUGUSTUS	CDS	12468	12551	1	+	1	ID=g12629.t1.c;Parent=g12629.t1
JABGON010000476.1	AUGUSTUS	exon	12468	12551	.	+	.	ID=g12629.t1.e5;Parent=g12629.t1
JABGON010000476.1	AUGUSTUS	CDS	12614	12674	1	+	1	ID=g12629.t1.c;Parent=g12629.t1
JABGON010000476.1	AUGUSTUS	exon	12614	12674	.	+	.	ID=g12629.t1.e6;Parent=g12629.t1
JABGON010000476.1	AUGUSTUS	CDS	12737	13060	1	+	0	ID=g12629.t1.c;Parent=g12629.t1
JABGON010000476.1	AUGUSTUS	exon	12737	13060	.	+	.	ID=g12629.t1.e7;Parent=g12629.t1
JABGON010000476.1	AUGUSTUS	stop_codon	13058	13060	.	+	0	ID=g12629.t1.stp;Parent=g12629.t1
JABGON010000476.1	AUGUSTUS	mRNA	11570	13060	0.97	+	.	ID=g12629.t2;Parent=g12629
JABGON010000476.1	AUGUSTUS	start_codon	11570	11572	.	+	0	ID=g12629.t2.srt;Parent=g12629.t2
JABGON010000476.1	AUGUSTUS	CDS	11570	11750	1	+	0	ID=g12629.t2.c;Parent=g12629.t2; product="hypothetical protein"; go_component="cellular_component|0005575","cellular anatomical entity|0110165","membrane|0016021","obsolete intrinsic component of membrane|0031224"
JABGON010000476.1	AUGUSTUS	exon	11570	11750	.	+	.	ID=g12629.t2.e1;Parent=g12629.t2
JABGON010000476.1	AUGUSTUS	CDS	11808	12006	1	+	2	ID=g12629.t2.c;Parent=g12629.t2
JABGON010000476.1	AUGUSTUS	exon	11808	12006	.	+	.	ID=g12629.t2.e2;Parent=g12629.t2
JABGON010000476.1	AUGUSTUS	CDS	12064	12174	0.97	+	1	ID=g12629.t2.c;Parent=g12629.t2
JABGON010000476.1	AUGUSTUS	exon	12064	12174	.	+	.	ID=g12629.t2.e3;Parent=g12629.t2
JABGON010000476.1	AUGUSTUS	CDS	12386	12409	1	+	1	ID=g12629.t2.c;Parent=g12629.t2
JABGON010000476.1	AUGUSTUS	exon	12386	12409	.	+	.	ID=g12629.t2.e4;Parent=g12629.t2
JABGON010000476.1	AUGUSTUS	CDS	12468	12551	1	+	1	ID=g12629.t2.c;Parent=g12629.t2
JABGON010000476.1	AUGUSTUS	exon	12468	12551	.	+	.	ID=g12629.t2.e5;Parent=g12629.t2
JABGON010000476.1	AUGUSTUS	CDS	12614	12674	1	+	1	ID=g12629.t2.c;Parent=g12629.t2
JABGON010000476.1	AUGUSTUS	exon	12614	12674	.	+	.	ID=g12629.t2.e6;Parent=g12629.t2
JABGON010000476.1	AUGUSTUS	CDS	12737	13060	1	+	0	ID=g12629.t2.c;Parent=g12629.t2
JABGON010000476.1	AUGUSTUS	exon	12737	13060	.	+	.	ID=g12629.t2.e7;Parent=g12629.t2
JABGON010000476.1	AUGUSTUS	stop_codon	13058	13060	.	+	0	ID=g12629.t2.stp;Parent=g12629.t2
JABGON010000476.1	AUGUSTUS	gene	13127	14430	.	-	.	ID=g12630
JABGON010000476.1	AUGUSTUS	mRNA	13127	14430	1	-	.	ID=g12630.t1;Parent=g12630
JABGON010000476.1	AUGUSTUS	stop_codon	13127	13129	.	-	0	ID=g12630.t1.stp;Parent=g12630.t1
JABGON010000476.1	AUGUSTUS	CDS	13127	13902	1	-	2	ID=g12630.t1.c;Parent=g12630.t1; product="beta-glucosidase"; Dbxref=UniProtKB/TrEMBL:A0A0K3CL52; go_process="biological_process|0008150","localization|0051179","establishment of localization|0051234","transport|0006810","organic substance transport|0071702","macromolecule localization|0033036","protein localization|0008104","vesicle-mediated transport|0016192","nitrogen compound transport|0071705","establishment of protein localization|0045184","amide transport|0042886","peptide transport|0015833","protein transport|0015031","Golgi vesicle transport|0048193","retrograde vesicle-mediated transport, Golgi to endoplasmic reticulum|0006890";go_function="molecular_function|0003674","binding|0005488","protein binding|0005515";go_component="cellular anatomical entity|0110165","cellular_component|0005575","organelle|0043226","intracellular organelle|0043229","intracellular membrane-bounded organelle|0043231","membrane-bounded organelle|0043227","protein-containing complex|0032991","membrane protein complex|0098796","membrane|0016021","obsolete intrinsic component of membrane|0031224","endoplasmic reticulum|0005783","SNARE complex|0031201"
JABGON010000476.1	AUGUSTUS	exon	13127	13902	.	-	.	ID=g12630.t1.e1;Parent=g12630.t1
JABGON010000476.1	AUGUSTUS	CDS	13968	14217	1	-	0	ID=g12630.t1.c;Parent=g12630.t1
JABGON010000476.1	AUGUSTUS	exon	13968	14217	.	-	.	ID=g12630.t1.e2;Parent=g12630.t1
JABGON010000476.1	AUGUSTUS	CDS	14275	14430	1	-	0	ID=g12630.t1.c;Parent=g12630.t1
JABGON010000476.1	AUGUSTUS	exon	14275	14430	.	-	.	ID=g12630.t1.e3;Parent=g12630.t1
JABGON010000476.1	AUGUSTUS	start_codon	14428	14430	.	-	0	ID=g12630.t1.srt;Parent=g12630.t1
JABGON010000476.1	AUGUSTUS	gene	14659	16902	.	+	.	ID=g12631
JABGON010000476.1	AUGUSTUS	mRNA	14659	16902	1	+	.	ID=g12631.t1;Parent=g12631
JABGON010000476.1	AUGUSTUS	start_codon	14659	14661	.	+	0	ID=g12631.t1.srt;Parent=g12631.t1
JABGON010000476.1	AUGUSTUS	CDS	14659	15079	1	+	0	ID=g12631.t1.c;Parent=g12631.t1; product="hypothetical protein"; Dbxref=UniProtKB/TrEMBL:A0A2T0A451; go_process="biological_process|0008150","cellular process|0009987","developmental process|0032502","metabolic process|0008152","organic substance metabolic process|0071704","cellular metabolic process|0044237","cellular developmental process|0048869","nitrogen compound metabolic process|0006807","primary metabolic process|0044238","organic cyclic compound metabolic process|1901360","biosynthetic process|0009058","cellular biosynthetic process|0044249","cellular nitrogen compound metabolic process|0034641","cell differentiation|0030154","organic substance biosynthetic process|1901576","heterocycle metabolic process|0046483","cellular aromatic compound metabolic process|0006725","macromolecule metabolic process|0043170","organic cyclic compound biosynthetic process|1901362","heterocycle biosynthetic process|0018130","nucleobase-containing compound metabolic process|0006139","cellular nitrogen compound biosynthetic process|0044271","nucleic acid metabolic process|0090304","aromatic compound biosynthetic process|0019438","RNA metabolic process|0016070","macromolecule biosynthetic process|0009059","nucleobase-containing compound biosynthetic process|0034654","RNA biosynthetic process|0032774","DNA-templated transcription initiation|0006352","skeletal muscle cell differentiation|0035914";go_function="molecular_function|0003674","binding|0005488","heterocyclic compound binding|1901363","organic cyclic compound binding|0097159","nucleic acid binding|0003676","DNA binding|0003677";go_component="cellular_component|0005575","cellular anatomical entity|0110165","protein-containing complex|0032991","nucleoplasm|0005654","transcription regulator complex|0005667","transcription regulator complex|0044798"
JABGON010000476.1	AUGUSTUS	exon	14659	15079	.	+	.	ID=g12631.t1.e1;Parent=g12631.t1
JABGON010000476.1	AUGUSTUS	CDS	15137	15220	1	+	2	ID=g12631.t1.c;Parent=g12631.t1
JABGON010000476.1	AUGUSTUS	exon	15137	15220	.	+	.	ID=g12631.t1.e2;Parent=g12631.t1
JABGON010000476.1	AUGUSTUS	CDS	15277	15385	1	+	2	ID=g12631.t1.c;Parent=g12631.t1
JABGON010000476.1	AUGUSTUS	exon	15277	15385	.	+	.	ID=g12631.t1.e3;Parent=g12631.t1
JABGON010000476.1	AUGUSTUS	CDS	15439	15717	1	+	1	ID=g12631.t1.c;Parent=g12631.t1
JABGON010000476.1	AUGUSTUS	exon	15439	15717	.	+	.	ID=g12631.t1.e4;Parent=g12631.t1
JABGON010000476.1	AUGUSTUS	CDS	15783	15893	1	+	1	ID=g12631.t1.c;Parent=g12631.t1
JABGON010000476.1	AUGUSTUS	exon	15783	15893	.	+	.	ID=g12631.t1.e5;Parent=g12631.t1
JABGON010000476.1	AUGUSTUS	CDS	15956	16075	1	+	1	ID=g12631.t1.c;Parent=g12631.t1
JABGON010000476.1	AUGUSTUS	exon	15956	16075	.	+	.	ID=g12631.t1.e6;Parent=g12631.t1
JABGON010000476.1	AUGUSTUS	CDS	16134	16737	1	+	1	ID=g12631.t1.c;Parent=g12631.t1
JABGON010000476.1	AUGUSTUS	exon	16134	16737	.	+	.	ID=g12631.t1.e7;Parent=g12631.t1
JABGON010000476.1	AUGUSTUS	CDS	16795	16902	1	+	0	ID=g12631.t1.c;Parent=g12631.t1
JABGON010000476.1	AUGUSTUS	exon	16795	16902	.	+	.	ID=g12631.t1.e8;Parent=g12631.t1
JABGON010000476.1	AUGUSTUS	stop_codon	16900	16902	.	+	0	ID=g12631.t1.stp;Parent=g12631.t1
JABGON010000476.1	gmst	gene	17227	17595	.	-	.	ID=g12632
JABGON010000476.1	gmst	mRNA	17227	17595	.	-	.	ID=g12632.t1;Parent=g12632
JABGON010000476.1	gmst	stop_codon	17227	17229	36.516646	-	0	ID=g12632.t1.stp;Parent=g12632.t1
JABGON010000476.1	gmst	CDS	17227	17319	36.516646	-	0	ID=g12632.t1.c;Parent=g12632.t1; product="hypothetical protein"; Dbxref=UniProtKB/TrEMBL:A0A0K3CHP5; go_process="organonitrogen compound biosynthetic process|1901566","organonitrogen compound metabolic process|1901564","cellular macromolecule biosynthetic process|0034645","organic substance biosynthetic process|1901576","macromolecule biosynthetic process|0009059","biological_process|0008150","organic substance metabolic process|0071704","biosynthetic process|0009058","protein metabolic process|0044267","metabolic process|0008152","cellular biosynthetic process|0044249","cellular metabolic process|0044237","translation|0006412","cellular process|0009987","cellular macromolecule metabolic process|0044260","peptide metabolic process|0006518","peptide biosynthetic process|0043043","nitrogen compound metabolic process|0006807","amide metabolic process|0043603","amide biosynthetic process|0043604","primary metabolic process|0044238","cellular nitrogen compound biosynthetic process|0044271","protein metabolic process|0019538","cellular nitrogen compound metabolic process|0034641","macromolecule metabolic process|0043170","cytoplasmic translation|0002181";go_function="molecular_function|0003674","structural molecule activity|0005198","structural constituent of ribosome|0003735","binding|0005488","ion binding|0043167","carbohydrate derivative binding|0097367","anion binding|0043168","glycosaminoglycan binding|0005539","heparin binding|0008201","sulfur compound binding|1901681","organic cyclic compound binding|0097159","heterocyclic compound binding|1901363","nucleic acid binding|0003676","RNA binding|0003723";go_component="cellular_component|0005575","ribonucleoprotein complex|1990904","ribosomal subunit|0044391","protein-containing complex|0032991","large ribosomal subunit|0015934","cellular anatomical entity|0110165","cytosolic large ribosomal subunit|0022625","non-membrane-bounded organelle|0043228","intracellular non-membrane-bounded organelle|0043232","organelle|0043226","intracellular organelle|0043229","ribosome|0005840","cytosol|0005829"
JABGON010000476.1	gmst	exon	17227	17319	36.516646	-	0	ID=g12632.t1.e1;Parent=g12632.t1
JABGON010000476.1	gmst	CDS	17381	17440	36.516646	-	0	ID=g12632.t1.c;Parent=g12632.t1
JABGON010000476.1	gmst	exon	17381	17440	36.516646	-	0	ID=g12632.t1.e2;Parent=g12632.t1
JABGON010000476.1	gmst	CDS	17554	17595	36.516646	-	0	ID=g12632.t1.c;Parent=g12632.t1
JABGON010000476.1	gmst	exon	17554	17595	36.516646	-	0	ID=g12632.t1.e3;Parent=g12632.t1
JABGON010000476.1	gmst	start_codon	17593	17595	36.516646	-	0	ID=g12632.t1.srt;Parent=g12632.t1
JABGON010000476.1	AUGUSTUS	gene	19680	24324	.	+	.	ID=g12633
JABGON010000476.1	AUGUSTUS	mRNA	19680	24324	1	+	.	ID=g12633.t1;Parent=g12633
JABGON010000476.1	AUGUSTUS	start_codon	19680	19682	.	+	0	ID=g12633.t1.srt;Parent=g12633.t1
JABGON010000476.1	AUGUSTUS	CDS	19680	19877	1	+	0	ID=g12633.t1.c;Parent=g12633.t1; product="hypothetical protein"; go_process="biological_process|0008150","cellular process|0009987","response to stimulus|0050896","developmental process|0032502","response to stress|0006950","cellular response to stimulus|0051716","anatomical structure development|0048856","cellular response to stress|0033554","response to external stimulus|0009605","response to starvation|0042594","response to extracellular stimulus|0009991","response to nutrient levels|0031667","obsolete multi-organism process|0051704","obsolete multi-organism cellular process|0044764","cellular response to extracellular stimulus|0031668","cell communication|0007154","anatomical structure morphogenesis|0009653","cellular response to external stimulus|0071496","cellular response to nutrient levels|0031669","socially cooperative development|0099120","cellular response to starvation|0009267","biological process involved in intraspecies interaction between organisms|0051703","localization|0051179","aggregation of unicellular organisms|0098630","biological regulation|0065007","aggregation involved in sorocarp development|0031152","establishment of localization|0051234","sorocarp morphogenesis|0031288","transport|0006810","cell aggregation|0098743";go_function="molecular_function|0003674","binding|0005488","heterocyclic compound binding|1901363","organic cyclic compound binding|0097159","ion binding|0043167","small molecule binding|0036094","nucleotide binding|0000166","nucleoside phosphate binding|1901265","anion binding|0043168","carbohydrate derivative binding|0097367","purine nucleotide binding|0017076","adenyl nucleotide binding|0030554","transporter activity|0005215","purine ribonucleotide binding|0032555","purine ribonucleoside triphosphate binding|0035639","transmembrane transporter activity|0022857","ribonucleotide binding|0032553","obsolete drug binding|0008144","adenyl ribonucleotide binding|0032559","ATP binding|0005524","active transmembrane transporter activity|0022804","primary active transmembrane transporter activity|0015399","ATPase-coupled transmembrane transporter activity|0042626","ABC-type transporter activity|0140359","protein binding|0005515";go_component="cellular_component|0005575","cellular anatomical entity|0110165","obsolete intrinsic component of membrane|0031224","membrane|0016021","intracellular organelle|0043229","membrane-bounded organelle|0043227","organelle|0043226","intracellular membrane-bounded organelle|0043231"
JABGON010000476.1	AUGUSTUS	exon	19680	19877	.	+	.	ID=g12633.t1.e1;Parent=g12633.t1
JABGON010000476.1	AUGUSTUS	CDS	19943	20158	1	+	0	ID=g12633.t1.c;Parent=g12633.t1
JABGON010000476.1	AUGUSTUS	exon	19943	20158	.	+	.	ID=g12633.t1.e2;Parent=g12633.t1
JABGON010000476.1	AUGUSTUS	CDS	20221	20399	1	+	0	ID=g12633.t1.c;Parent=g12633.t1
JABGON010000476.1	AUGUSTUS	exon	20221	20399	.	+	.	ID=g12633.t1.e3;Parent=g12633.t1
JABGON010000476.1	AUGUSTUS	CDS	20457	21473	1	+	1	ID=g12633.t1.c;Parent=g12633.t1
JABGON010000476.1	AUGUSTUS	exon	20457	21473	.	+	.	ID=g12633.t1.e4;Parent=g12633.t1
JABGON010000476.1	AUGUSTUS	CDS	21622	22042	1	+	1	ID=g12633.t1.c;Parent=g12633.t1
JABGON010000476.1	AUGUSTUS	exon	21622	22042	.	+	.	ID=g12633.t1.e5;Parent=g12633.t1
JABGON010000476.1	AUGUSTUS	CDS	22101	22168	1	+	0	ID=g12633.t1.c;Parent=g12633.t1
JABGON010000476.1	AUGUSTUS	exon	22101	22168	.	+	.	ID=g12633.t1.e6;Parent=g12633.t1
JABGON010000476.1	AUGUSTUS	CDS	22325	22358	1	+	1	ID=g12633.t1.c;Parent=g12633.t1
JABGON010000476.1	AUGUSTUS	exon	22325	22358	.	+	.	ID=g12633.t1.e7;Parent=g12633.t1
JABGON010000476.1	AUGUSTUS	CDS	22421	22860	1	+	0	ID=g12633.t1.c;Parent=g12633.t1
JABGON010000476.1	AUGUSTUS	exon	22421	22860	.	+	.	ID=g12633.t1.e8;Parent=g12633.t1
JABGON010000476.1	AUGUSTUS	CDS	22923	23140	1	+	1	ID=g12633.t1.c;Parent=g12633.t1
JABGON010000476.1	AUGUSTUS	exon	22923	23140	.	+	.	ID=g12633.t1.e9;Parent=g12633.t1
JABGON010000476.1	AUGUSTUS	CDS	23272	23553	1	+	2	ID=g12633.t1.c;Parent=g12633.t1
JABGON010000476.1	AUGUSTUS	exon	23272	23553	.	+	.	ID=g12633.t1.e10;Parent=g12633.t1
JABGON010000476.1	AUGUSTUS	CDS	23616	23740	1	+	2	ID=g12633.t1.c;Parent=g12633.t1
JABGON010000476.1	AUGUSTUS	exon	23616	23740	.	+	.	ID=g12633.t1.e11;Parent=g12633.t1
JABGON010000476.1	AUGUSTUS	CDS	23805	23849	1	+	0	ID=g12633.t1.c;Parent=g12633.t1
JABGON010000476.1	AUGUSTUS	exon	23805	23849	.	+	.	ID=g12633.t1.e12;Parent=g12633.t1
JABGON010000476.1	AUGUSTUS	CDS	23916	24159	1	+	0	ID=g12633.t1.c;Parent=g12633.t1
JABGON010000476.1	AUGUSTUS	exon	23916	24159	.	+	.	ID=g12633.t1.e13;Parent=g12633.t1
JABGON010000476.1	AUGUSTUS	CDS	24216	24324	1	+	2	ID=g12633.t1.c;Parent=g12633.t1
JABGON010000476.1	AUGUSTUS	exon	24216	24324	.	+	.	ID=g12633.t1.e14;Parent=g12633.t1
JABGON010000476.1	GeneMark.hmm3	mRNA	19680	24302	.	+	.	ID=g12633.t2;Parent=g12633
JABGON010000476.1	GeneMark.hmm3	start_codon	19680	19682	.	+	0	ID=g12633.t2.srt;Parent=g12633.t2
JABGON010000476.1	GeneMark.hmm3	CDS	19680	19877	.	+	0	ID=g12633.t2.c;Parent=g12633.t2; product="hypothetical protein"; go_process="biological_process|0008150","cellular process|0009987","response to stimulus|0050896","developmental process|0032502","response to stress|0006950","cellular response to stimulus|0051716","anatomical structure development|0048856","cellular response to stress|0033554","response to external stimulus|0009605","response to starvation|0042594","response to extracellular stimulus|0009991","response to nutrient levels|0031667","obsolete multi-organism process|0051704","obsolete multi-organism cellular process|0044764","cellular response to extracellular stimulus|0031668","cell communication|0007154","anatomical structure morphogenesis|0009653","cellular response to external stimulus|0071496","cellular response to nutrient levels|0031669","socially cooperative development|0099120","cellular response to starvation|0009267","biological process involved in intraspecies interaction between organisms|0051703","localization|0051179","aggregation of unicellular organisms|0098630","biological regulation|0065007","aggregation involved in sorocarp development|0031152","establishment of localization|0051234","sorocarp morphogenesis|0031288","transport|0006810","cell aggregation|0098743";go_function="molecular_function|0003674","binding|0005488","heterocyclic compound binding|1901363","organic cyclic compound binding|0097159","ion binding|0043167","small molecule binding|0036094","nucleotide binding|0000166","nucleoside phosphate binding|1901265","anion binding|0043168","carbohydrate derivative binding|0097367","purine nucleotide binding|0017076","adenyl nucleotide binding|0030554","transporter activity|0005215","purine ribonucleotide binding|0032555","purine ribonucleoside triphosphate binding|0035639","transmembrane transporter activity|0022857","ribonucleotide binding|0032553","obsolete drug binding|0008144","adenyl ribonucleotide binding|0032559","ATP binding|0005524","active transmembrane transporter activity|0022804","primary active transmembrane transporter activity|0015399","ATPase-coupled transmembrane transporter activity|0042626","ABC-type transporter activity|0140359","protein binding|0005515";go_component="cellular_component|0005575","cellular anatomical entity|0110165","obsolete intrinsic component of membrane|0031224","membrane|0016021","intracellular organelle|0043229","membrane-bounded organelle|0043227","organelle|0043226","intracellular membrane-bounded organelle|0043231"
JABGON010000476.1	GeneMark.hmm3	exon	19680	19877	.	+	0	ID=g12633.t2.e1;Parent=g12633.t2
JABGON010000476.1	GeneMark.hmm3	mRNA	19680	24302	.	+	.	ID=g12633.t2;Parent=g12633
JABGON010000476.1	GeneMark.hmm3	CDS	19943	20158	.	+	0	ID=g12633.t2.c;Parent=g12633.t2; product="hypothetical protein"; go_process="biological_process|0008150","cellular process|0009987","response to stimulus|0050896","developmental process|0032502","response to stress|0006950","cellular response to stimulus|0051716","anatomical structure development|0048856","cellular response to stress|0033554","response to external stimulus|0009605","response to starvation|0042594","response to extracellular stimulus|0009991","response to nutrient levels|0031667","obsolete multi-organism process|0051704","obsolete multi-organism cellular process|0044764","cellular response to extracellular stimulus|0031668","cell communication|0007154","anatomical structure morphogenesis|0009653","cellular response to external stimulus|0071496","cellular response to nutrient levels|0031669","socially cooperative development|0099120","cellular response to starvation|0009267","biological process involved in intraspecies interaction between organisms|0051703","localization|0051179","aggregation of unicellular organisms|0098630","biological regulation|0065007","aggregation involved in sorocarp development|0031152","establishment of localization|0051234","sorocarp morphogenesis|0031288","transport|0006810","cell aggregation|0098743";go_function="molecular_function|0003674","binding|0005488","heterocyclic compound binding|1901363","organic cyclic compound binding|0097159","ion binding|0043167","small molecule binding|0036094","nucleotide binding|0000166","nucleoside phosphate binding|1901265","anion binding|0043168","carbohydrate derivative binding|0097367","purine nucleotide binding|0017076","adenyl nucleotide binding|0030554","transporter activity|0005215","purine ribonucleotide binding|0032555","purine ribonucleoside triphosphate binding|0035639","transmembrane transporter activity|0022857","ribonucleotide binding|0032553","obsolete drug binding|0008144","adenyl ribonucleotide binding|0032559","ATP binding|0005524","active transmembrane transporter activity|0022804","primary active transmembrane transporter activity|0015399","ATPase-coupled transmembrane transporter activity|0042626","ABC-type transporter activity|0140359","protein binding|0005515";go_component="cellular_component|0005575","cellular anatomical entity|0110165","obsolete intrinsic component of membrane|0031224","membrane|0016021","intracellular organelle|0043229","membrane-bounded organelle|0043227","organelle|0043226","intracellular membrane-bounded organelle|0043231"
JABGON010000476.1	GeneMark.hmm3	exon	19943	20158	.	+	0	ID=g12633.t2.e1;Parent=g12633.t2
JABGON010000476.1	GeneMark.hmm3	CDS	20221	20399	.	+	0	ID=g12633.t2.c;Parent=g12633.t2
JABGON010000476.1	GeneMark.hmm3	exon	20221	20399	.	+	0	ID=g12633.t2.e2;Parent=g12633.t2
JABGON010000476.1	GeneMark.hmm3	CDS	20457	21473	.	+	1	ID=g12633.t2.c;Parent=g12633.t2
JABGON010000476.1	GeneMark.hmm3	exon	20457	21473	.	+	1	ID=g12633.t2.e3;Parent=g12633.t2
JABGON010000476.1	GeneMark.hmm3	CDS	21622	22042	.	+	1	ID=g12633.t2.c;Parent=g12633.t2
JABGON010000476.1	GeneMark.hmm3	exon	21622	22042	.	+	1	ID=g12633.t2.e4;Parent=g12633.t2
JABGON010000476.1	GeneMark.hmm3	CDS	22101	22168	.	+	0	ID=g12633.t2.c;Parent=g12633.t2
JABGON010000476.1	GeneMark.hmm3	exon	22101	22168	.	+	0	ID=g12633.t2.e5;Parent=g12633.t2
JABGON010000476.1	GeneMark.hmm3	CDS	22325	22358	.	+	1	ID=g12633.t2.c;Parent=g12633.t2
JABGON010000476.1	GeneMark.hmm3	exon	22325	22358	.	+	1	ID=g12633.t2.e6;Parent=g12633.t2
JABGON010000476.1	GeneMark.hmm3	CDS	22421	22860	.	+	0	ID=g12633.t2.c;Parent=g12633.t2
JABGON010000476.1	GeneMark.hmm3	exon	22421	22860	.	+	0	ID=g12633.t2.e7;Parent=g12633.t2
JABGON010000476.1	GeneMark.hmm3	CDS	22923	23140	.	+	1	ID=g12633.t2.c;Parent=g12633.t2
JABGON010000476.1	GeneMark.hmm3	exon	22923	23140	.	+	1	ID=g12633.t2.e8;Parent=g12633.t2
JABGON010000476.1	GeneMark.hmm3	CDS	23272	23553	.	+	2	ID=g12633.t2.c;Parent=g12633.t2
JABGON010000476.1	GeneMark.hmm3	exon	23272	23553	.	+	2	ID=g12633.t2.e9;Parent=g12633.t2
JABGON010000476.1	GeneMark.hmm3	CDS	23616	23740	.	+	2	ID=g12633.t2.c;Parent=g12633.t2
JABGON010000476.1	GeneMark.hmm3	exon	23616	23740	.	+	2	ID=g12633.t2.e10;Parent=g12633.t2
JABGON010000476.1	GeneMark.hmm3	CDS	23805	23849	.	+	0	ID=g12633.t2.c;Parent=g12633.t2
JABGON010000476.1	GeneMark.hmm3	exon	23805	23849	.	+	0	ID=g12633.t2.e11;Parent=g12633.t2
JABGON010000476.1	GeneMark.hmm3	CDS	23916	24159	.	+	0	ID=g12633.t2.c;Parent=g12633.t2
JABGON010000476.1	GeneMark.hmm3	exon	23916	24159	.	+	0	ID=g12633.t2.e12;Parent=g12633.t2
JABGON010000476.1	GeneMark.hmm3	CDS	24216	24302	.	+	2	ID=g12633.t2.c;Parent=g12633.t2
JABGON010000476.1	GeneMark.hmm3	exon	24216	24302	.	+	2	ID=g12633.t2.e13;Parent=g12633.t2
JABGON010000477.1	AUGUSTUS	gene	2	966	.	+	.	ID=g12634
JABGON010000477.1	AUGUSTUS	mRNA	2	966	0.75	+	.	ID=g12634.t1;Parent=g12634
JABGON010000477.1	AUGUSTUS	CDS	2	141	0.75	+	2	ID=g12634.t1.c;Parent=g12634.t1; product="isocitrate dehydrogenase (NAD(+))"; go_process="biological_process|0008150","cellular process|0009987","metabolic process|0008152","organic substance metabolic process|0071704","cellular metabolic process|0044237","primary metabolic process|0044238","small molecule metabolic process|0044281","organic acid metabolic process|0006082","carboxylic acid metabolic process|0019752","oxoacid metabolic process|0043436","organic hydroxy compound metabolic process|1901615","tricarboxylic acid metabolic process|0072350","alcohol metabolic process|0006066","tricarboxylic acid cycle|0006099","secondary alcohol metabolic process|1902652";go_function="molecular_function|0003674","binding|0005488","ion binding|0043167","metal ion binding|0046872","cation binding|0043169","catalytic activity|0003824","oxidoreductase activity|0016491","oxidoreductase activity, acting on the CH-OH group of donors, NAD or NADP as acceptor|0016616","oxidoreductase activity, acting on CH-OH group of donors|0016614","organic cyclic compound binding|0097159","heterocyclic compound binding|1901363","small molecule binding|0036094","obsolete cofactor binding|0048037","nucleoside phosphate binding|1901265","nucleotide binding|0000166","magnesium ion binding|0000287","obsolete coenzyme binding|0050662","NAD binding|0051287";go_component="cellular_component|0005575","cellular anatomical entity|0110165","mitochondrion|0005739","membrane-bounded organelle|0043227","intracellular membrane-bounded organelle|0043231","organelle|0043226","intracellular organelle|0043229","mitochondrial protein-containing complex|0098798","protein-containing complex|0032991"; ec_number=1.1.1.41
JABGON010000477.1	AUGUSTUS	exon	2	141	.	+	.	ID=g12634.t1.e1;Parent=g12634.t1
JABGON010000477.1	AUGUSTUS	CDS	215	267	1	+	0	ID=g12634.t1.c;Parent=g12634.t1
JABGON010000477.1	AUGUSTUS	exon	215	267	.	+	.	ID=g12634.t1.e2;Parent=g12634.t1
JABGON010000477.1	AUGUSTUS	CDS	382	465	1	+	1	ID=g12634.t1.c;Parent=g12634.t1
JABGON010000477.1	AUGUSTUS	exon	382	465	.	+	.	ID=g12634.t1.e3;Parent=g12634.t1
JABGON010000477.1	AUGUSTUS	CDS	532	568	1	+	1	ID=g12634.t1.c;Parent=g12634.t1
JABGON010000477.1	AUGUSTUS	exon	532	568	.	+	.	ID=g12634.t1.e4;Parent=g12634.t1
JABGON010000477.1	AUGUSTUS	CDS	636	698	1	+	0	ID=g12634.t1.c;Parent=g12634.t1
JABGON010000477.1	AUGUSTUS	exon	636	698	.	+	.	ID=g12634.t1.e5;Parent=g12634.t1
JABGON010000477.1	AUGUSTUS	CDS	880	966	1	+	0	ID=g12634.t1.c;Parent=g12634.t1
JABGON010000477.1	AUGUSTUS	exon	880	966	.	+	.	ID=g12634.t1.e6;Parent=g12634.t1
JABGON010000477.1	AUGUSTUS	stop_codon	964	966	.	+	0	ID=g12634.t1.stp;Parent=g12634.t1
JABGON010000477.1	GeneMark.hmm3	mRNA	127	966	.	+	.	ID=g12634.t2;Parent=g12634
JABGON010000477.1	GeneMark.hmm3	start_codon	127	129	.	+	0	ID=g12634.t2.srt;Parent=g12634.t2
JABGON010000477.1	GeneMark.hmm3	CDS	127	141	.	+	0	ID=g12634.t2.c;Parent=g12634.t2; product="isocitrate dehydrogenase (NAD(+))"; go_process="biological_process|0008150","cellular process|0009987","metabolic process|0008152","organic substance metabolic process|0071704","cellular metabolic process|0044237","primary metabolic process|0044238","small molecule metabolic process|0044281","organic acid metabolic process|0006082","carboxylic acid metabolic process|0019752","oxoacid metabolic process|0043436","organic hydroxy compound metabolic process|1901615","tricarboxylic acid metabolic process|0072350","alcohol metabolic process|0006066","tricarboxylic acid cycle|0006099","secondary alcohol metabolic process|1902652";go_function="molecular_function|0003674","binding|0005488","ion binding|0043167","metal ion binding|0046872","cation binding|0043169","catalytic activity|0003824","oxidoreductase activity|0016491","oxidoreductase activity, acting on the CH-OH group of donors, NAD or NADP as acceptor|0016616","oxidoreductase activity, acting on CH-OH group of donors|0016614","organic cyclic compound binding|0097159","heterocyclic compound binding|1901363","small molecule binding|0036094","obsolete cofactor binding|0048037","nucleoside phosphate binding|1901265","nucleotide binding|0000166","magnesium ion binding|0000287","obsolete coenzyme binding|0050662","NAD binding|0051287";go_component="cellular_component|0005575","cellular anatomical entity|0110165","mitochondrion|0005739","membrane-bounded organelle|0043227","intracellular membrane-bounded organelle|0043231","organelle|0043226","intracellular organelle|0043229","mitochondrial protein-containing complex|0098798","protein-containing complex|0032991"; ec_number=1.1.1.41
JABGON010000477.1	GeneMark.hmm3	exon	127	141	.	+	0	ID=g12634.t2.e1;Parent=g12634.t2
JABGON010000477.1	GeneMark.hmm3	mRNA	127	966	.	+	.	ID=g12634.t2;Parent=g12634
JABGON010000477.1	GeneMark.hmm3	CDS	215	267	.	+	0	ID=g12634.t2.c;Parent=g12634.t2; product="isocitrate dehydrogenase (NAD(+))"; go_process="biological_process|0008150","cellular process|0009987","metabolic process|0008152","organic substance metabolic process|0071704","cellular metabolic process|0044237","primary metabolic process|0044238","small molecule metabolic process|0044281","organic acid metabolic process|0006082","carboxylic acid metabolic process|0019752","oxoacid metabolic process|0043436","organic hydroxy compound metabolic process|1901615","tricarboxylic acid metabolic process|0072350","alcohol metabolic process|0006066","tricarboxylic acid cycle|0006099","secondary alcohol metabolic process|1902652";go_function="molecular_function|0003674","binding|0005488","ion binding|0043167","metal ion binding|0046872","cation binding|0043169","catalytic activity|0003824","oxidoreductase activity|0016491","oxidoreductase activity, acting on the CH-OH group of donors, NAD or NADP as acceptor|0016616","oxidoreductase activity, acting on CH-OH group of donors|0016614","organic cyclic compound binding|0097159","heterocyclic compound binding|1901363","small molecule binding|0036094","obsolete cofactor binding|0048037","nucleoside phosphate binding|1901265","nucleotide binding|0000166","magnesium ion binding|0000287","obsolete coenzyme binding|0050662","NAD binding|0051287";go_component="cellular_component|0005575","cellular anatomical entity|0110165","mitochondrion|0005739","membrane-bounded organelle|0043227","intracellular membrane-bounded organelle|0043231","organelle|0043226","intracellular organelle|0043229","mitochondrial protein-containing complex|0098798","protein-containing complex|0032991"; ec_number=1.1.1.41
JABGON010000477.1	GeneMark.hmm3	exon	215	267	.	+	0	ID=g12634.t2.e1;Parent=g12634.t2
JABGON010000477.1	GeneMark.hmm3	CDS	382	465	.	+	1	ID=g12634.t2.c;Parent=g12634.t2
JABGON010000477.1	GeneMark.hmm3	exon	382	465	.	+	1	ID=g12634.t2.e2;Parent=g12634.t2
JABGON010000477.1	GeneMark.hmm3	CDS	532	568	.	+	1	ID=g12634.t2.c;Parent=g12634.t2
JABGON010000477.1	GeneMark.hmm3	exon	532	568	.	+	1	ID=g12634.t2.e3;Parent=g12634.t2
JABGON010000477.1	GeneMark.hmm3	CDS	636	698	.	+	0	ID=g12634.t2.c;Parent=g12634.t2
JABGON010000477.1	GeneMark.hmm3	exon	636	698	.	+	0	ID=g12634.t2.e4;Parent=g12634.t2
JABGON010000477.1	GeneMark.hmm3	CDS	880	966	.	+	0	ID=g12634.t2.c;Parent=g12634.t2
JABGON010000477.1	GeneMark.hmm3	exon	880	966	.	+	0	ID=g12634.t2.e5;Parent=g12634.t2
JABGON010000477.1	GeneMark.hmm3	stop_codon	964	966	.	+	0	ID=g12634.t2.stp;Parent=g12634.t2
JABGON010000477.1	AUGUSTUS	gene	3394	4819	.	+	.	ID=g12635
JABGON010000477.1	AUGUSTUS	mRNA	3394	4819	1	+	.	ID=g12635.t1;Parent=g12635
JABGON010000477.1	AUGUSTUS	start_codon	3394	3396	.	+	0	ID=g12635.t1.srt;Parent=g12635.t1
JABGON010000477.1	AUGUSTUS	CDS	3394	3454	1	+	0	ID=g12635.t1.c;Parent=g12635.t1; product="glyceraldehyde-3-phosphate dehydrogenase (phosphorylating)"; go_process="biological_process|0008150","cellular process|0009987","metabolic process|0008152","organic substance metabolic process|0071704","cellular metabolic process|0044237","nitrogen compound metabolic process|0006807","primary metabolic process|0044238","organic cyclic compound metabolic process|1901360","heterocycle metabolic process|0046483","cellular nitrogen compound metabolic process|0034641","cellular aromatic compound metabolic process|0006725","nucleobase-containing compound metabolic process|0006139","organonitrogen compound metabolic process|1901564","phosphate-containing compound metabolic process|0006796","phosphorus metabolic process|0006793","catabolic process|0009056","small molecule metabolic process|0044281","organic substance catabolic process|1901575","phosphorylation|0016310","organic acid metabolic process|0006082","carboxylic acid metabolic process|0019752","oxoacid metabolic process|0043436","generation of precursor metabolites and energy|0006091","monocarboxylic acid metabolic process|0032787","carbohydrate metabolic process|0005975","organophosphate metabolic process|0019637","carbohydrate derivative metabolic process|1901135","nucleobase-containing small molecule metabolic process|0055086","nucleoside phosphate metabolic process|0006753","carbohydrate catabolic process|0016052","nucleotide metabolic process|0009117","purine-containing compound metabolic process|0072521","monosaccharide metabolic process|0005996","hexose metabolic process|0019318","ATP metabolic process|0046034","glucose metabolic process|0006006","ribose phosphate metabolic process|0019693","purine nucleotide metabolic process|0006163","ribonucleotide metabolic process|0009259","purine ribonucleotide metabolic process|0009150","pyruvate metabolic process|0006090","ribonucleoside diphosphate metabolic process|0009185","nucleoside diphosphate metabolic process|0009132","nucleotide phosphorylation|0046939","purine nucleoside diphosphate metabolic process|0009135","nucleoside diphosphate phosphorylation|0006165","ADP metabolic process|0046031","purine ribonucleoside diphosphate metabolic process|0009179","ATP generation from ADP|0006757","glycolytic process|0006096","biological regulation|0065007","response to stimulus|0050896","regulation of biological process|0050789","regulation of cellular process|0050794","response to stress|0006950","positive regulation of biological process|0048518","regulation of metabolic process|0019222","positive regulation of cellular process|0048522","regulation of primary metabolic process|0080090","regulation of cellular metabolic process|0031323","regulation of nitrogen compound metabolic process|0051171";go_function="molecular_function|0003674","binding|0005488","organic cyclic compound binding|0097159","heterocyclic compound binding|1901363","catalytic activity|0003824","nucleotide binding|0000166","nucleoside phosphate binding|1901265","small molecule binding|0036094","oxidoreductase activity|0016491","obsolete cofactor binding|0048037","obsolete coenzyme binding|0050662","NADP binding|0050661","oxidoreductase activity, acting on the aldehyde or oxo group of donors|0016903","NAD binding|0051287","oxidoreductase activity, acting on the aldehyde or oxo group of donors, NAD or NADP as acceptor|0016620","protein binding|0005515","ion binding|0043167","transferase activity|0016740","catalytic activity, acting on a protein|0140096","anion binding|0043168","nucleic acid binding|0003676","DNA binding|0003677";go_component="cellular_component|0005575","cellular anatomical entity|0110165","cytosol|0005829","organelle|0043226","intracellular organelle|0043229","membrane-bounded organelle|0043227","intracellular membrane-bounded organelle|0043231","protein-containing complex|0032991","nucleus|0005634"; ec_number=1.2.1.12
JABGON010000477.1	AUGUSTUS	exon	3394	3454	.	+	.	ID=g12635.t1.e1;Parent=g12635.t1
JABGON010000477.1	AUGUSTUS	CDS	3545	3589	1	+	2	ID=g12635.t1.c;Parent=g12635.t1
JABGON010000477.1	AUGUSTUS	exon	3545	3589	.	+	.	ID=g12635.t1.e2;Parent=g12635.t1
JABGON010000477.1	AUGUSTUS	CDS	3658	4046	1	+	2	ID=g12635.t1.c;Parent=g12635.t1
JABGON010000477.1	AUGUSTUS	exon	3658	4046	.	+	.	ID=g12635.t1.e3;Parent=g12635.t1
JABGON010000477.1	AUGUSTUS	CDS	4101	4562	1	+	0	ID=g12635.t1.c;Parent=g12635.t1
JABGON010000477.1	AUGUSTUS	exon	4101	4562	.	+	.	ID=g12635.t1.e4;Parent=g12635.t1
JABGON010000477.1	AUGUSTUS	CDS	4618	4660	1	+	0	ID=g12635.t1.c;Parent=g12635.t1
JABGON010000477.1	AUGUSTUS	exon	4618	4660	.	+	.	ID=g12635.t1.e5;Parent=g12635.t1
JABGON010000477.1	AUGUSTUS	CDS	4725	4819	1	+	2	ID=g12635.t1.c;Parent=g12635.t1
JABGON010000477.1	AUGUSTUS	exon	4725	4819	.	+	.	ID=g12635.t1.e6;Parent=g12635.t1
JABGON010000477.1	AUGUSTUS	stop_codon	4817	4819	.	+	0	ID=g12635.t1.stp;Parent=g12635.t1
JABGON010000477.1	AUGUSTUS	gene	5817	8543	.	+	.	ID=g12636
JABGON010000477.1	AUGUSTUS	mRNA	5817	8543	0.99	+	.	ID=g12636.t1;Parent=g12636
JABGON010000477.1	AUGUSTUS	start_codon	5817	5819	.	+	0	ID=g12636.t1.srt;Parent=g12636.t1
JABGON010000477.1	AUGUSTUS	CDS	5817	6339	1	+	0	ID=g12636.t1.c;Parent=g12636.t1; product="hypothetical protein"
JABGON010000477.1	AUGUSTUS	exon	5817	6339	.	+	.	ID=g12636.t1.e1;Parent=g12636.t1
JABGON010000477.1	AUGUSTUS	CDS	6410	7849	1	+	2	ID=g12636.t1.c;Parent=g12636.t1
JABGON010000477.1	AUGUSTUS	exon	6410	7849	.	+	.	ID=g12636.t1.e2;Parent=g12636.t1
JABGON010000477.1	AUGUSTUS	CDS	7921	8296	1	+	2	ID=g12636.t1.c;Parent=g12636.t1
JABGON010000477.1	AUGUSTUS	exon	7921	8296	.	+	.	ID=g12636.t1.e3;Parent=g12636.t1
JABGON010000477.1	AUGUSTUS	CDS	8357	8543	0.99	+	1	ID=g12636.t1.c;Parent=g12636.t1
JABGON010000477.1	AUGUSTUS	exon	8357	8543	.	+	.	ID=g12636.t1.e4;Parent=g12636.t1
JABGON010000477.1	AUGUSTUS	stop_codon	8541	8543	.	+	0	ID=g12636.t1.stp;Parent=g12636.t1
JABGON010000477.1	AUGUSTUS	gene	8723	9232	.	+	.	ID=g12637
JABGON010000477.1	AUGUSTUS	mRNA	8723	9232	0.93	+	.	ID=g12637.t1;Parent=g12637
JABGON010000477.1	AUGUSTUS	start_codon	8723	8725	.	+	0	ID=g12637.t1.srt;Parent=g12637.t1
JABGON010000477.1	AUGUSTUS	CDS	8723	8995	0.93	+	0	ID=g12637.t1.c;Parent=g12637.t1; product="hypothetical protein"; go_function="molecular_function|0003674","binding|0005488"
JABGON010000477.1	AUGUSTUS	exon	8723	8995	.	+	.	ID=g12637.t1.e1;Parent=g12637.t1
JABGON010000477.1	AUGUSTUS	CDS	9050	9232	1	+	0	ID=g12637.t1.c;Parent=g12637.t1
JABGON010000477.1	AUGUSTUS	exon	9050	9232	.	+	.	ID=g12637.t1.e2;Parent=g12637.t1
JABGON010000477.1	AUGUSTUS	stop_codon	9230	9232	.	+	0	ID=g12637.t1.stp;Parent=g12637.t1
JABGON010000477.1	AUGUSTUS	gene	9892	11193	.	-	.	ID=g12638
JABGON010000477.1	AUGUSTUS	mRNA	9892	11193	1	-	.	ID=g12638.t1;Parent=g12638
JABGON010000477.1	AUGUSTUS	stop_codon	9892	9894	.	-	0	ID=g12638.t1.stp;Parent=g12638.t1
JABGON010000477.1	AUGUSTUS	CDS	9892	10012	1	-	1	ID=g12638.t1.c;Parent=g12638.t1; product="hypothetical protein"; go_function="molecular_function|0003674"
JABGON010000477.1	AUGUSTUS	exon	9892	10012	.	-	.	ID=g12638.t1.e1;Parent=g12638.t1
JABGON010000477.1	AUGUSTUS	CDS	10066	10383	1	-	1	ID=g12638.t1.c;Parent=g12638.t1
JABGON010000477.1	AUGUSTUS	exon	10066	10383	.	-	.	ID=g12638.t1.e2;Parent=g12638.t1
JABGON010000477.1	AUGUSTUS	CDS	10446	10651	1	-	0	ID=g12638.t1.c;Parent=g12638.t1
JABGON010000477.1	AUGUSTUS	exon	10446	10651	.	-	.	ID=g12638.t1.e3;Parent=g12638.t1
JABGON010000477.1	AUGUSTUS	CDS	10708	10747	1	-	1	ID=g12638.t1.c;Parent=g12638.t1
JABGON010000477.1	AUGUSTUS	exon	10708	10747	.	-	.	ID=g12638.t1.e4;Parent=g12638.t1
JABGON010000477.1	AUGUSTUS	CDS	10807	10976	1	-	0	ID=g12638.t1.c;Parent=g12638.t1
JABGON010000477.1	AUGUSTUS	exon	10807	10976	.	-	.	ID=g12638.t1.e5;Parent=g12638.t1
JABGON010000477.1	AUGUSTUS	CDS	11038	11091	1	-	0	ID=g12638.t1.c;Parent=g12638.t1
JABGON010000477.1	AUGUSTUS	exon	11038	11091	.	-	.	ID=g12638.t1.e6;Parent=g12638.t1
JABGON010000477.1	AUGUSTUS	CDS	11149	11193	1	-	0	ID=g12638.t1.c;Parent=g12638.t1
JABGON010000477.1	AUGUSTUS	exon	11149	11193	.	-	.	ID=g12638.t1.e7;Parent=g12638.t1
JABGON010000477.1	AUGUSTUS	start_codon	11191	11193	.	-	0	ID=g12638.t1.srt;Parent=g12638.t1
JABGON010000477.1	AUGUSTUS	gene	16218	19265	.	-	.	ID=g12639
JABGON010000477.1	AUGUSTUS	mRNA	16218	19265	0.99	-	.	ID=g12639.t1;Parent=g12639
JABGON010000477.1	AUGUSTUS	stop_codon	16218	16220	.	-	0	ID=g12639.t1.stp;Parent=g12639.t1
JABGON010000477.1	AUGUSTUS	CDS	16218	16603	1	-	2	ID=g12639.t1.c;Parent=g12639.t1; product="hypothetical protein"; go_function="molecular_function|0003674","binding|0005488","metal ion binding|0046872","ion binding|0043167","cation binding|0043169","transition metal ion binding|0046914","zinc ion binding|0008270"
JABGON010000477.1	AUGUSTUS	exon	16218	16603	.	-	.	ID=g12639.t1.e1;Parent=g12639.t1
JABGON010000477.1	AUGUSTUS	CDS	16660	16929	1	-	2	ID=g12639.t1.c;Parent=g12639.t1
JABGON010000477.1	AUGUSTUS	exon	16660	16929	.	-	.	ID=g12639.t1.e2;Parent=g12639.t1
JABGON010000477.1	AUGUSTUS	CDS	16993	17178	1	-	2	ID=g12639.t1.c;Parent=g12639.t1
JABGON010000477.1	AUGUSTUS	exon	16993	17178	.	-	.	ID=g12639.t1.e3;Parent=g12639.t1
JABGON010000477.1	AUGUSTUS	CDS	17229	17413	1	-	1	ID=g12639.t1.c;Parent=g12639.t1
JABGON010000477.1	AUGUSTUS	exon	17229	17413	.	-	.	ID=g12639.t1.e4;Parent=g12639.t1
JABGON010000477.1	AUGUSTUS	CDS	17469	17803	0.99	-	0	ID=g12639.t1.c;Parent=g12639.t1
JABGON010000477.1	AUGUSTUS	exon	17469	17803	.	-	.	ID=g12639.t1.e5;Parent=g12639.t1
JABGON010000477.1	AUGUSTUS	CDS	17864	18164	1	-	1	ID=g12639.t1.c;Parent=g12639.t1
JABGON010000477.1	AUGUSTUS	exon	17864	18164	.	-	.	ID=g12639.t1.e6;Parent=g12639.t1
JABGON010000477.1	AUGUSTUS	CDS	18219	18580	1	-	0	ID=g12639.t1.c;Parent=g12639.t1
JABGON010000477.1	AUGUSTUS	exon	18219	18580	.	-	.	ID=g12639.t1.e7;Parent=g12639.t1
JABGON010000477.1	AUGUSTUS	CDS	18633	18650	1	-	0	ID=g12639.t1.c;Parent=g12639.t1
JABGON010000477.1	AUGUSTUS	exon	18633	18650	.	-	.	ID=g12639.t1.e8;Parent=g12639.t1
JABGON010000477.1	AUGUSTUS	CDS	18702	18889	1	-	2	ID=g12639.t1.c;Parent=g12639.t1
JABGON010000477.1	AUGUSTUS	exon	18702	18889	.	-	.	ID=g12639.t1.e9;Parent=g12639.t1
JABGON010000477.1	AUGUSTUS	CDS	19154	19265	1	-	0	ID=g12639.t1.c;Parent=g12639.t1
JABGON010000477.1	AUGUSTUS	exon	19154	19265	.	-	.	ID=g12639.t1.e10;Parent=g12639.t1
JABGON010000477.1	AUGUSTUS	start_codon	19263	19265	.	-	0	ID=g12639.t1.srt;Parent=g12639.t1
JABGON010000477.1	AUGUSTUS	mRNA	16218	19265	1	-	.	ID=g12639.t2;Parent=g12639
JABGON010000477.1	AUGUSTUS	stop_codon	16218	16220	.	-	0	ID=g12639.t2.stp;Parent=g12639.t2
JABGON010000477.1	AUGUSTUS	CDS	16218	16603	1	-	2	ID=g12639.t2.c;Parent=g12639.t2; product="SPX domain-domain containing protein"; Dbxref=UniProtKB/TrEMBL:A0A2S9ZVK9; go_function="molecular_function|0003674","binding|0005488","metal ion binding|0046872","ion binding|0043167","cation binding|0043169","transition metal ion binding|0046914","zinc ion binding|0008270"
JABGON010000477.1	AUGUSTUS	exon	16218	16603	.	-	.	ID=g12639.t2.e1;Parent=g12639.t2
JABGON010000477.1	AUGUSTUS	CDS	16660	16929	1	-	2	ID=g12639.t2.c;Parent=g12639.t2
JABGON010000477.1	AUGUSTUS	exon	16660	16929	.	-	.	ID=g12639.t2.e2;Parent=g12639.t2
JABGON010000477.1	AUGUSTUS	CDS	16993	17178	1	-	2	ID=g12639.t2.c;Parent=g12639.t2
JABGON010000477.1	AUGUSTUS	exon	16993	17178	.	-	.	ID=g12639.t2.e3;Parent=g12639.t2
JABGON010000477.1	AUGUSTUS	CDS	17229	17413	1	-	1	ID=g12639.t2.c;Parent=g12639.t2
JABGON010000477.1	AUGUSTUS	exon	17229	17413	.	-	.	ID=g12639.t2.e4;Parent=g12639.t2
JABGON010000477.1	AUGUSTUS	CDS	17469	17594	1	-	1	ID=g12639.t2.c;Parent=g12639.t2
JABGON010000477.1	AUGUSTUS	exon	17469	17594	.	-	.	ID=g12639.t2.e5;Parent=g12639.t2
JABGON010000477.1	AUGUSTUS	CDS	17655	17803	1	-	0	ID=g12639.t2.c;Parent=g12639.t2
JABGON010000477.1	AUGUSTUS	exon	17655	17803	.	-	.	ID=g12639.t2.e6;Parent=g12639.t2
JABGON010000477.1	AUGUSTUS	CDS	17864	18164	1	-	1	ID=g12639.t2.c;Parent=g12639.t2
JABGON010000477.1	AUGUSTUS	exon	17864	18164	.	-	.	ID=g12639.t2.e7;Parent=g12639.t2
JABGON010000477.1	AUGUSTUS	CDS	18219	18580	1	-	0	ID=g12639.t2.c;Parent=g12639.t2
JABGON010000477.1	AUGUSTUS	exon	18219	18580	.	-	.	ID=g12639.t2.e8;Parent=g12639.t2
JABGON010000477.1	AUGUSTUS	CDS	18633	18650	1	-	0	ID=g12639.t2.c;Parent=g12639.t2
JABGON010000477.1	AUGUSTUS	exon	18633	18650	.	-	.	ID=g12639.t2.e9;Parent=g12639.t2
JABGON010000477.1	AUGUSTUS	CDS	18702	18889	1	-	2	ID=g12639.t2.c;Parent=g12639.t2
JABGON010000477.1	AUGUSTUS	exon	18702	18889	.	-	.	ID=g12639.t2.e10;Parent=g12639.t2
JABGON010000477.1	AUGUSTUS	CDS	19154	19265	1	-	0	ID=g12639.t2.c;Parent=g12639.t2
JABGON010000477.1	AUGUSTUS	exon	19154	19265	.	-	.	ID=g12639.t2.e11;Parent=g12639.t2
JABGON010000477.1	AUGUSTUS	start_codon	19263	19265	.	-	0	ID=g12639.t2.srt;Parent=g12639.t2
JABGON010000477.1	AUGUSTUS	gene	19637	21513	.	-	.	ID=g12640
JABGON010000477.1	AUGUSTUS	mRNA	19637	21513	1	-	.	ID=g12640.t1;Parent=g12640
JABGON010000477.1	AUGUSTUS	stop_codon	19637	19639	.	-	0	ID=g12640.t1.stp;Parent=g12640.t1
JABGON010000477.1	AUGUSTUS	CDS	19637	19875	1	-	2	ID=g12640.t1.c;Parent=g12640.t1; product="26S proteasome non-ATPase regulatory subunit 3"; Dbxref=UniProtKB/TrEMBL:A0A2S9ZVL0; go_function="molecular_function|0003674","catalytic activity|0003824","hydrolase activity|0016787","hydrolase activity, acting on carbon-nitrogen (but not peptide) bonds|0016810","binding|0005488";go_component="cellular_component|0005575","cellular anatomical entity|0110165"
JABGON010000477.1	AUGUSTUS	exon	19637	19875	.	-	.	ID=g12640.t1.e1;Parent=g12640.t1
JABGON010000477.1	AUGUSTUS	CDS	19929	20038	1	-	1	ID=g12640.t1.c;Parent=g12640.t1
JABGON010000477.1	AUGUSTUS	exon	19929	20038	.	-	.	ID=g12640.t1.e2;Parent=g12640.t1
JABGON010000477.1	AUGUSTUS	CDS	20100	20359	1	-	0	ID=g12640.t1.c;Parent=g12640.t1
JABGON010000477.1	AUGUSTUS	exon	20100	20359	.	-	.	ID=g12640.t1.e3;Parent=g12640.t1
JABGON010000477.1	AUGUSTUS	CDS	20419	20560	1	-	1	ID=g12640.t1.c;Parent=g12640.t1
JABGON010000477.1	AUGUSTUS	exon	20419	20560	.	-	.	ID=g12640.t1.e4;Parent=g12640.t1
JABGON010000477.1	AUGUSTUS	CDS	20614	20755	1	-	2	ID=g12640.t1.c;Parent=g12640.t1
JABGON010000477.1	AUGUSTUS	exon	20614	20755	.	-	.	ID=g12640.t1.e5;Parent=g12640.t1
JABGON010000477.1	AUGUSTUS	CDS	20812	20904	1	-	2	ID=g12640.t1.c;Parent=g12640.t1
JABGON010000477.1	AUGUSTUS	exon	20812	20904	.	-	.	ID=g12640.t1.e6;Parent=g12640.t1
JABGON010000477.1	AUGUSTUS	CDS	20963	21345	1	-	1	ID=g12640.t1.c;Parent=g12640.t1
JABGON010000477.1	AUGUSTUS	exon	20963	21345	.	-	.	ID=g12640.t1.e7;Parent=g12640.t1
JABGON010000477.1	AUGUSTUS	CDS	21407	21513	1	-	0	ID=g12640.t1.c;Parent=g12640.t1
JABGON010000477.1	AUGUSTUS	exon	21407	21513	.	-	.	ID=g12640.t1.e8;Parent=g12640.t1
JABGON010000477.1	AUGUSTUS	start_codon	21511	21513	.	-	0	ID=g12640.t1.srt;Parent=g12640.t1
JABGON010000477.1	AUGUSTUS	gene	22120	24120	.	+	.	ID=g12641
JABGON010000477.1	AUGUSTUS	mRNA	22120	24120	0.92	+	.	ID=g12641.t1;Parent=g12641
JABGON010000477.1	AUGUSTUS	start_codon	22120	22122	.	+	0	ID=g12641.t1.srt;Parent=g12641.t1
JABGON010000477.1	AUGUSTUS	CDS	22120	22276	1	+	0	ID=g12641.t1.c;Parent=g12641.t1; product="hypothetical protein"; go_process="biological_process|0008150","localization|0051179","establishment of localization|0051234","transport|0006810","organic substance transport|0071702","nitrogen compound transport|0071705","transmembrane transport|0055085","peptide transport|0015833","amide transport|0042886","monoatomic ion transport|0006811","monoatomic anion transport|0006820","organic anion transport|0015711","oligopeptide transport|0006857","carboxylic acid transport|0046942","organic acid transport|0015849";go_function="molecular_function|0003674","transporter activity|0005215","transmembrane transporter activity|0022857","peptide transmembrane transporter activity|1904680","amide transmembrane transporter activity|0042887","monoatomic ion transmembrane transporter activity|0015075","inorganic molecular entity transmembrane transporter activity|0015318","oligopeptide transmembrane transporter activity|0035673","monoatomic anion transmembrane transporter activity|0008509","organic acid transmembrane transporter activity|0005342","carboxylic acid transmembrane transporter activity|0046943","organic anion transmembrane transporter activity|0008514","binding|0005488";go_component="cellular_component|0005575","cellular anatomical entity|0110165","intracellular organelle|0043229","intracellular membrane-bounded organelle|0043231","membrane-bounded organelle|0043227","organelle|0043226","membrane|0016021","obsolete intrinsic component of membrane|0031224","endoplasmic reticulum|0005783","membrane|0016020"
JABGON010000477.1	AUGUSTUS	exon	22120	22276	.	+	.	ID=g12641.t1.e1;Parent=g12641.t1
JABGON010000477.1	AUGUSTUS	CDS	22378	22447	1	+	2	ID=g12641.t1.c;Parent=g12641.t1
JABGON010000477.1	AUGUSTUS	exon	22378	22447	.	+	.	ID=g12641.t1.e2;Parent=g12641.t1
JABGON010000477.1	AUGUSTUS	CDS	22506	22802	1	+	1	ID=g12641.t1.c;Parent=g12641.t1
JABGON010000477.1	AUGUSTUS	exon	22506	22802	.	+	.	ID=g12641.t1.e3;Parent=g12641.t1
JABGON010000477.1	AUGUSTUS	CDS	22894	23104	1	+	1	ID=g12641.t1.c;Parent=g12641.t1
JABGON010000477.1	AUGUSTUS	exon	22894	23104	.	+	.	ID=g12641.t1.e4;Parent=g12641.t1
JABGON010000477.1	AUGUSTUS	CDS	23172	23381	1	+	0	ID=g12641.t1.c;Parent=g12641.t1
JABGON010000477.1	AUGUSTUS	exon	23172	23381	.	+	.	ID=g12641.t1.e5;Parent=g12641.t1
JABGON010000477.1	AUGUSTUS	CDS	23442	23602	1	+	0	ID=g12641.t1.c;Parent=g12641.t1
JABGON010000477.1	AUGUSTUS	exon	23442	23602	.	+	.	ID=g12641.t1.e6;Parent=g12641.t1
JABGON010000477.1	AUGUSTUS	CDS	23762	23822	1	+	1	ID=g12641.t1.c;Parent=g12641.t1
JABGON010000477.1	AUGUSTUS	exon	23762	23822	.	+	.	ID=g12641.t1.e7;Parent=g12641.t1
JABGON010000477.1	AUGUSTUS	CDS	23884	23914	1	+	0	ID=g12641.t1.c;Parent=g12641.t1
JABGON010000477.1	AUGUSTUS	exon	23884	23914	.	+	.	ID=g12641.t1.e8;Parent=g12641.t1
JABGON010000477.1	AUGUSTUS	CDS	24065	24120	0.92	+	2	ID=g12641.t1.c;Parent=g12641.t1
JABGON010000477.1	AUGUSTUS	exon	24065	24120	.	+	.	ID=g12641.t1.e9;Parent=g12641.t1
JABGON010000477.1	AUGUSTUS	stop_codon	24118	24120	.	+	0	ID=g12641.t1.stp;Parent=g12641.t1
JABGON010000478.1	AUGUSTUS	gene	2	506	.	-	.	ID=g12642
JABGON010000478.1	AUGUSTUS	mRNA	2	506	0.78	-	.	ID=g12642.t1;Parent=g12642
JABGON010000478.1	AUGUSTUS	CDS	2	124	0.78	-	2	ID=g12642.t1.c;Parent=g12642.t1; product="hypothetical protein"; go_process="biological_process|0008150","cellular process|0009987","protein-containing complex organization|0043933","cellular component organization or biogenesis|0071840","protein-containing complex assembly|0065003","cellular component organization|0016043","developmental process|0032502","protein-containing complex assembly|0034622","cellular component assembly|0022607","metabolic process|0008152","reproductive process|0022414","cellular metabolic process|0044237","primary metabolic process|0044238","organic substance metabolic process|0071704","cellular nitrogen compound metabolic process|0034641","developmental process involved in reproduction|0003006","nitrogen compound metabolic process|0006807","macromolecule metabolic process|0043170","cellular aromatic compound metabolic process|0006725","RNA metabolic process|0016070","heterocycle metabolic process|0046483","organic cyclic compound metabolic process|1901360","nucleobase-containing compound metabolic process|0006139","nucleic acid metabolic process|0090304","mRNA metabolic process|0016071","RNA processing|0006396","mRNA processing|0006397","ribonucleoprotein complex subunit organization|0071826","ribonucleoprotein complex assembly|0022618","vegetative to reproductive phase transition of meristem|0010228";go_function="molecular_function|0003674","binding|0005488","heterocyclic compound binding|1901363","organic cyclic compound binding|0097159","nucleic acid binding|0003676","RNA binding|0003723","ion binding|0043167","catalytic activity|0003824","small molecule binding|0036094","nucleoside phosphate binding|1901265","nucleotide binding|0000166","anion binding|0043168","carbohydrate derivative binding|0097367","purine nucleotide binding|0017076","adenyl nucleotide binding|0030554","hydrolase activity|0016787","catalytic activity, acting on RNA|0140098","obsolete drug binding|0008144","purine ribonucleotide binding|0032555","adenyl ribonucleotide binding|0032559","purine ribonucleoside triphosphate binding|0035639","ATP binding|0005524","ribonucleotide binding|0032553","helicase activity|0004386","pyrophosphatase activity|0016462","ATP hydrolysis activity|0042623","ATP hydrolysis activity|0016887","ribonucleoside triphosphate phosphatase activity|0017111","hydrolase activity, acting on acid anhydrides|0016817","hydrolase activity, acting on acid anhydrides, in phosphorus-containing anhydrides|0016818","RNA helicase activity|0003724";go_component="cellular_component|0005575","cellular anatomical entity|0110165","intracellular organelle|0043229","organelle|0043226","membrane-bounded organelle|0043227","intracellular membrane-bounded organelle|0043231","nucleus|0005634","protein-containing complex|0032991","intracellular non-membrane-bounded organelle|0043232","non-membrane-bounded organelle|0043228","nucleolus|0005730","ribonucleoprotein complex|1990904","spliceosomal complex|0005681"
JABGON010000478.1	AUGUSTUS	exon	2	124	.	-	.	ID=g12642.t1.e1;Parent=g12642.t1
JABGON010000478.1	AUGUSTUS	CDS	188	506	1	-	0	ID=g12642.t1.c;Parent=g12642.t1
JABGON010000478.1	AUGUSTUS	exon	188	506	.	-	.	ID=g12642.t1.e2;Parent=g12642.t1
JABGON010000478.1	AUGUSTUS	start_codon	504	506	.	-	0	ID=g12642.t1.srt;Parent=g12642.t1
JABGON010000478.1	AUGUSTUS	gene	3018	5746	.	-	.	ID=g12643
JABGON010000478.1	AUGUSTUS	mRNA	3018	5746	1	-	.	ID=g12643.t1;Parent=g12643
JABGON010000478.1	AUGUSTUS	stop_codon	3018	3020	.	-	0	ID=g12643.t1.stp;Parent=g12643.t1
JABGON010000478.1	AUGUSTUS	CDS	3018	3271	1	-	2	ID=g12643.t1.c;Parent=g12643.t1; product="RPA43 OB domain-containing protein"; Dbxref=UniProtKB/TrEMBL:A0A2S9ZWE4; go_function="inorganic cation transmembrane transporter activity|0015077","inorganic cation transmembrane transporter activity|0022890","proton transmembrane transporter activity|0015078","monoatomic cation transmembrane transporter activity|0008324","monoatomic ion transmembrane transporter activity|0015075","inorganic molecular entity transmembrane transporter activity|0015318","molecular_function|0003674","transporter activity|0005215","transmembrane transporter activity|0022857";go_component="cellular_component|0005575","cellular anatomical entity|0110165","obsolete intrinsic component of membrane|0031224","membrane|0016021"
JABGON010000478.1	AUGUSTUS	exon	3018	3271	.	-	.	ID=g12643.t1.e1;Parent=g12643.t1
JABGON010000478.1	AUGUSTUS	CDS	3378	3617	1	-	2	ID=g12643.t1.c;Parent=g12643.t1
JABGON010000478.1	AUGUSTUS	exon	3378	3617	.	-	.	ID=g12643.t1.e2;Parent=g12643.t1
JABGON010000478.1	AUGUSTUS	CDS	3674	3734	1	-	0	ID=g12643.t1.c;Parent=g12643.t1
JABGON010000478.1	AUGUSTUS	exon	3674	3734	.	-	.	ID=g12643.t1.e3;Parent=g12643.t1
JABGON010000478.1	AUGUSTUS	CDS	3806	3935	1	-	1	ID=g12643.t1.c;Parent=g12643.t1
JABGON010000478.1	AUGUSTUS	exon	3806	3935	.	-	.	ID=g12643.t1.e4;Parent=g12643.t1
JABGON010000478.1	AUGUSTUS	CDS	3998	4116	1	-	0	ID=g12643.t1.c;Parent=g12643.t1
JABGON010000478.1	AUGUSTUS	exon	3998	4116	.	-	.	ID=g12643.t1.e5;Parent=g12643.t1
JABGON010000478.1	AUGUSTUS	CDS	4173	4210	1	-	2	ID=g12643.t1.c;Parent=g12643.t1
JABGON010000478.1	AUGUSTUS	exon	4173	4210	.	-	.	ID=g12643.t1.e6;Parent=g12643.t1
JABGON010000478.1	AUGUSTUS	CDS	4275	4649	1	-	2	ID=g12643.t1.c;Parent=g12643.t1
JABGON010000478.1	AUGUSTUS	exon	4275	4649	.	-	.	ID=g12643.t1.e7;Parent=g12643.t1
JABGON010000478.1	AUGUSTUS	CDS	4725	5593	1	-	1	ID=g12643.t1.c;Parent=g12643.t1
JABGON010000478.1	AUGUSTUS	exon	4725	5593	.	-	.	ID=g12643.t1.e8;Parent=g12643.t1
JABGON010000478.1	AUGUSTUS	CDS	5655	5746	1	-	0	ID=g12643.t1.c;Parent=g12643.t1
JABGON010000478.1	AUGUSTUS	exon	5655	5746	.	-	.	ID=g12643.t1.e9;Parent=g12643.t1
JABGON010000478.1	AUGUSTUS	start_codon	5744	5746	.	-	0	ID=g12643.t1.srt;Parent=g12643.t1
JABGON010000478.1	AUGUSTUS	gene	5964	8040	.	-	.	ID=g12644
JABGON010000478.1	AUGUSTUS	mRNA	5964	8040	1	-	.	ID=g12644.t1;Parent=g12644
JABGON010000478.1	AUGUSTUS	stop_codon	5964	5966	.	-	0	ID=g12644.t1.stp;Parent=g12644.t1
JABGON010000478.1	AUGUSTUS	CDS	5964	6984	1	-	1	ID=g12644.t1.c;Parent=g12644.t1; product="Proteophosphoglycan ppg4"; Dbxref=UniProtKB/TrEMBL:A0A2S9ZWH0; go_function="molecular_function|0003674";go_component="cellular anatomical entity|0110165","cellular_component|0005575"
JABGON010000478.1	AUGUSTUS	exon	5964	6984	.	-	.	ID=g12644.t1.e1;Parent=g12644.t1
JABGON010000478.1	AUGUSTUS	CDS	7047	7526	1	-	1	ID=g12644.t1.c;Parent=g12644.t1
JABGON010000478.1	AUGUSTUS	exon	7047	7526	.	-	.	ID=g12644.t1.e2;Parent=g12644.t1
JABGON010000478.1	AUGUSTUS	CDS	7589	8040	1	-	0	ID=g12644.t1.c;Parent=g12644.t1
JABGON010000478.1	AUGUSTUS	exon	7589	8040	.	-	.	ID=g12644.t1.e3;Parent=g12644.t1
JABGON010000478.1	AUGUSTUS	start_codon	8038	8040	.	-	0	ID=g12644.t1.srt;Parent=g12644.t1
JABGON010000478.1	AUGUSTUS	gene	8308	10109	.	-	.	ID=g12645
JABGON010000478.1	AUGUSTUS	mRNA	8308	10109	1	-	.	ID=g12645.t1;Parent=g12645
JABGON010000478.1	AUGUSTUS	stop_codon	8308	8310	.	-	0	ID=g12645.t1.stp;Parent=g12645.t1
JABGON010000478.1	AUGUSTUS	CDS	8308	8622	1	-	0	ID=g12645.t1.c;Parent=g12645.t1; product="hypothetical protein"; Dbxref=UniProtKB/TrEMBL:A0A2S9ZWE9; go_function="molecular_function|0003674","binding|0005488";go_component="cellular_component|0005575"
JABGON010000478.1	AUGUSTUS	exon	8308	8622	.	-	.	ID=g12645.t1.e1;Parent=g12645.t1
JABGON010000478.1	AUGUSTUS	CDS	8685	9060	1	-	1	ID=g12645.t1.c;Parent=g12645.t1
JABGON010000478.1	AUGUSTUS	exon	8685	9060	.	-	.	ID=g12645.t1.e2;Parent=g12645.t1
JABGON010000478.1	AUGUSTUS	CDS	9120	9164	1	-	1	ID=g12645.t1.c;Parent=g12645.t1
JABGON010000478.1	AUGUSTUS	exon	9120	9164	.	-	.	ID=g12645.t1.e3;Parent=g12645.t1
JABGON010000478.1	AUGUSTUS	CDS	9230	9304	1	-	1	ID=g12645.t1.c;Parent=g12645.t1
JABGON010000478.1	AUGUSTUS	exon	9230	9304	.	-	.	ID=g12645.t1.e4;Parent=g12645.t1
JABGON010000478.1	AUGUSTUS	CDS	9360	9577	1	-	0	ID=g12645.t1.c;Parent=g12645.t1
JABGON010000478.1	AUGUSTUS	exon	9360	9577	.	-	.	ID=g12645.t1.e5;Parent=g12645.t1
JABGON010000478.1	AUGUSTUS	CDS	9641	9750	1	-	2	ID=g12645.t1.c;Parent=g12645.t1
JABGON010000478.1	AUGUSTUS	exon	9641	9750	.	-	.	ID=g12645.t1.e6;Parent=g12645.t1
JABGON010000478.1	AUGUSTUS	CDS	9816	10025	1	-	2	ID=g12645.t1.c;Parent=g12645.t1
JABGON010000478.1	AUGUSTUS	exon	9816	10025	.	-	.	ID=g12645.t1.e7;Parent=g12645.t1
JABGON010000478.1	AUGUSTUS	CDS	10079	10109	1	-	0	ID=g12645.t1.c;Parent=g12645.t1
JABGON010000478.1	AUGUSTUS	exon	10079	10109	.	-	.	ID=g12645.t1.e8;Parent=g12645.t1
JABGON010000478.1	AUGUSTUS	start_codon	10107	10109	.	-	0	ID=g12645.t1.srt;Parent=g12645.t1
JABGON010000478.1	AUGUSTUS	gene	10426	10638	.	+	.	ID=g12646
JABGON010000478.1	AUGUSTUS	mRNA	10426	10638	0.58	+	.	ID=g12646.t1;Parent=g12646
JABGON010000478.1	AUGUSTUS	start_codon	10426	10428	.	+	0	ID=g12646.t1.srt;Parent=g12646.t1
JABGON010000478.1	AUGUSTUS	CDS	10426	10638	0.58	+	0	ID=g12646.t1.c;Parent=g12646.t1; product="hypothetical protein"; go_component="cellular_component|0005575"
JABGON010000478.1	AUGUSTUS	exon	10426	10638	.	+	.	ID=g12646.t1.e1;Parent=g12646.t1
JABGON010000478.1	AUGUSTUS	stop_codon	10636	10638	.	+	0	ID=g12646.t1.stp;Parent=g12646.t1
JABGON010000478.1	AUGUSTUS	gene	14445	20279	.	-	.	ID=g12647
JABGON010000478.1	AUGUSTUS	mRNA	14445	20279	0.75	-	.	ID=g12647.t1;Parent=g12647
JABGON010000478.1	AUGUSTUS	stop_codon	14445	14447	.	-	0	ID=g12647.t1.stp;Parent=g12647.t1
JABGON010000478.1	AUGUSTUS	CDS	14445	14578	0.98	-	2	ID=g12647.t1.c;Parent=g12647.t1; product="[histone H3]-lysine(36) N-trimethyltransferase"; go_process="biological_process|0008150","cellular process|0009987","metabolic process|0008152","cellular metabolic process|0044237","primary metabolic process|0044238","organic substance metabolic process|0071704","nitrogen compound metabolic process|0006807","macromolecule metabolic process|0043170","organonitrogen compound metabolic process|1901564","cellular macromolecule metabolic process|0044260","protein metabolic process|0019538","protein metabolic process|0044267","macromolecule modification|0043412","protein modification process|0006464","protein modification process|0036211","cellular component organization or biogenesis|0071840","cellular component organization|0016043","reproductive process|0022414","biological regulation|0065007","cell cycle|0007049","regulation of biological process|0050789","chromatin organization|0006325","regulation of cellular process|0050794","meiotic cell cycle|0051321","histone modification|0016570","obsolete covalent chromatin modification|0016569","regulation of cellular component organization|0051128","regulation of metabolic process|0019222","negative regulation of biological process|0048519","regulation of cellular metabolic process|0031323","negative regulation of cellular process|0048523","regulation of macromolecule metabolic process|0060255","regulation of primary metabolic process|0080090","regulation of gene expression|0010468","regulation of nitrogen compound metabolic process|0051171","regulation of biosynthetic process|0009889","regulation of nucleobase-containing compound metabolic process|0019219","regulation of DNA-templated transcription|0006355","regulation of cellular biosynthetic process|0031326","regulation of nucleic acid-templated transcription|1903506","regulation of RNA biosynthetic process|2001141","regulation of RNA metabolic process|0051252","regulation of macromolecule biosynthetic process|0010556","regulation of cellular macromolecule biosynthetic process|2000112","protein modification by small protein conjugation or removal|0070647","cellular component assembly|0022607","regulation of organelle organization|0033043","regulation of reproductive process|2000241";go_function="molecular_function|0003674","binding|0005488","ion binding|0043167","cation binding|0043169","metal ion binding|0046872","protein binding|0005515","catalytic activity|0003824","transferase activity|0016740","catalytic activity, acting on a protein|0140096","histone binding|0042393","modification-dependent protein binding|0140030","methylated histone binding|0035064","methylation-dependent protein binding|0140034","transferase activity, transferring one-carbon groups|0016741","methyltransferase activity|0008168","S-adenosylmethionine-dependent methyltransferase activity|0008757","lysine N-methyltransferase activity|0016278","N-methyltransferase activity|0008170","protein-lysine N-methyltransferase activity|0016279","protein methyltransferase activity|0008276","histone lysine N-methyltransferase activity|0018024","histone methyltransferase activity|0042054","organic cyclic compound binding|0097159","nucleic acid binding|0003676","heterocyclic compound binding|1901363","enzyme binding|0019899","DNA binding|0003677","transcription regulator activity|0140110","sequence-specific DNA binding|0043565","double-stranded DNA binding|0003690","sequence-specific double-stranded DNA binding|1990837","transcription cis-regulatory region binding|0000976","transcription regulatory region nucleic acid binding|0001067","transcription cis-regulatory region binding|0044212","RNA polymerase II transcription regulatory region sequence-specific DNA binding|0001012","RNA polymerase II transcription regulatory region sequence-specific DNA binding|0000977","basal RNA polymerase II transcription machinery binding|0001099","basal transcription machinery binding|0001098","RNA polymerase binding|0070063","RNA polymerase core enzyme binding|0043175","RNA polymerase II complex binding|0000993";go_component="cellular anatomical entity|0110165","cellular_component|0005575","intracellular organelle|0043229","organelle|0043226","intracellular membrane-bounded organelle|0043231","membrane-bounded organelle|0043227","nucleus|0005634","protein-containing complex|0032991","catalytic complex|1902494","histone deacetylase complex|0000118"; ec_number=2.1.1.359
JABGON010000478.1	AUGUSTUS	exon	14445	14578	.	-	.	ID=g12647.t1.e1;Parent=g12647.t1
JABGON010000478.1	AUGUSTUS	CDS	14658	16076	0.76	-	2	ID=g12647.t1.c;Parent=g12647.t1
JABGON010000478.1	AUGUSTUS	exon	14658	16076	.	-	.	ID=g12647.t1.e2;Parent=g12647.t1
JABGON010000478.1	AUGUSTUS	CDS	16131	17102	1	-	2	ID=g12647.t1.c;Parent=g12647.t1
JABGON010000478.1	AUGUSTUS	exon	16131	17102	.	-	.	ID=g12647.t1.e3;Parent=g12647.t1
JABGON010000478.1	AUGUSTUS	CDS	17153	20279	1	-	0	ID=g12647.t1.c;Parent=g12647.t1
JABGON010000478.1	AUGUSTUS	exon	17153	20279	.	-	.	ID=g12647.t1.e4;Parent=g12647.t1
JABGON010000478.1	AUGUSTUS	start_codon	20277	20279	.	-	0	ID=g12647.t1.srt;Parent=g12647.t1
JABGON010000479.1	AUGUSTUS	gene	2	529	.	+	.	ID=g12648
JABGON010000479.1	AUGUSTUS	mRNA	2	529	0.81	+	.	ID=g12648.t1;Parent=g12648
JABGON010000479.1	AUGUSTUS	CDS	2	82	0.81	+	2	ID=g12648.t1.c;Parent=g12648.t1; product="hypothetical protein"; go_function="molecular_function|0003674","binding|0005488";go_component="cellular_component|0005575","protein-containing complex|0032991"
JABGON010000479.1	AUGUSTUS	exon	2	82	.	+	.	ID=g12648.t1.e1;Parent=g12648.t1
JABGON010000479.1	AUGUSTUS	CDS	155	447	1	+	2	ID=g12648.t1.c;Parent=g12648.t1
JABGON010000479.1	AUGUSTUS	exon	155	447	.	+	.	ID=g12648.t1.e2;Parent=g12648.t1
JABGON010000479.1	AUGUSTUS	CDS	521	529	1	+	0	ID=g12648.t1.c;Parent=g12648.t1
JABGON010000479.1	AUGUSTUS	exon	521	529	.	+	.	ID=g12648.t1.e3;Parent=g12648.t1
JABGON010000479.1	AUGUSTUS	stop_codon	527	529	.	+	0	ID=g12648.t1.stp;Parent=g12648.t1
JABGON010000479.1	GeneMark.hmm3	mRNA	10	529	.	+	.	ID=g12648.t2;Parent=g12648
JABGON010000479.1	GeneMark.hmm3	CDS	10	82	.	+	0	ID=g12648.t2.c;Parent=g12648.t2; product="hypothetical protein"; go_function="molecular_function|0003674","binding|0005488";go_component="cellular_component|0005575","protein-containing complex|0032991"
JABGON010000479.1	GeneMark.hmm3	exon	10	82	.	+	0	ID=g12648.t2.e1;Parent=g12648.t2
JABGON010000479.1	GeneMark.hmm3	mRNA	10	529	.	+	.	ID=g12648.t2;Parent=g12648
JABGON010000479.1	GeneMark.hmm3	CDS	155	447	.	+	2	ID=g12648.t2.c;Parent=g12648.t2; product="hypothetical protein"; go_function="molecular_function|0003674","binding|0005488";go_component="cellular_component|0005575","protein-containing complex|0032991"
JABGON010000479.1	GeneMark.hmm3	exon	155	447	.	+	2	ID=g12648.t2.e1;Parent=g12648.t2
JABGON010000479.1	GeneMark.hmm3	CDS	521	529	.	+	0	ID=g12648.t2.c;Parent=g12648.t2
JABGON010000479.1	GeneMark.hmm3	exon	521	529	.	+	0	ID=g12648.t2.e2;Parent=g12648.t2
JABGON010000479.1	GeneMark.hmm3	stop_codon	527	529	.	+	0	ID=g12648.t2.stp;Parent=g12648.t2
JABGON010000479.1	AUGUSTUS	gene	996	2048	.	+	.	ID=g12649
JABGON010000479.1	AUGUSTUS	mRNA	996	2048	1	+	.	ID=g12649.t1;Parent=g12649
JABGON010000479.1	AUGUSTUS	start_codon	996	998	.	+	0	ID=g12649.t1.srt;Parent=g12649.t1
JABGON010000479.1	AUGUSTUS	CDS	996	1310	1	+	0	ID=g12649.t1.c;Parent=g12649.t1; product="hypothetical protein"; go_function="binding|0005488","molecular_function|0003674","heterocyclic compound binding|1901363","organic cyclic compound binding|0097159","nucleic acid binding|0003676","DNA binding|0003677";go_component="cellular_component|0005575"
JABGON010000479.1	AUGUSTUS	exon	996	1310	.	+	.	ID=g12649.t1.e1;Parent=g12649.t1
JABGON010000479.1	AUGUSTUS	CDS	1366	1401	1	+	0	ID=g12649.t1.c;Parent=g12649.t1
JABGON010000479.1	AUGUSTUS	exon	1366	1401	.	+	.	ID=g12649.t1.e2;Parent=g12649.t1
JABGON010000479.1	AUGUSTUS	CDS	1461	2048	1	+	0	ID=g12649.t1.c;Parent=g12649.t1
JABGON010000479.1	AUGUSTUS	exon	1461	2048	.	+	.	ID=g12649.t1.e3;Parent=g12649.t1
JABGON010000479.1	AUGUSTUS	stop_codon	2046	2048	.	+	0	ID=g12649.t1.stp;Parent=g12649.t1
JABGON010000479.1	AUGUSTUS	gene	3246	6011	.	+	.	ID=g12650
JABGON010000479.1	AUGUSTUS	mRNA	3246	6011	1	+	.	ID=g12650.t1;Parent=g12650
JABGON010000479.1	AUGUSTUS	start_codon	3246	3248	.	+	0	ID=g12650.t1.srt;Parent=g12650.t1
JABGON010000479.1	AUGUSTUS	CDS	3246	3456	1	+	0	ID=g12650.t1.c;Parent=g12650.t1; product="MYND-type domain-containing protein"; Dbxref=UniProtKB/TrEMBL:A0A2T0A2Z7; go_process="biological_process|0008150","localization|0051179","establishment of localization|0051234","transport|0006810","organic substance transport|0071702","carbohydrate transport|0008643","transmembrane transport|0055085","carbohydrate transmembrane transport|0034219";go_function="molecular_function|0003674","transmembrane transporter activity|0022857","transporter activity|0005215","carbohydrate transmembrane transporter activity|0015144","active transmembrane transporter activity|0022804","sugar transmembrane transporter activity|0051119","secondary active transmembrane transporter activity|0015291","symporter activity|0015293","monosaccharide transmembrane transporter activity|0015145","monoatomic ion transmembrane transporter activity|0015075","monoatomic cation transmembrane transporter activity|0008324","inorganic cation transmembrane transporter activity|0022890","inorganic molecular entity transmembrane transporter activity|0015318","inorganic cation transmembrane transporter activity|0015077","proton transmembrane transporter activity|0015078","active monoatomic ion transmembrane transporter activity|0022853","binding|0005488","solute:monoatomic cation symporter activity|0015294","solute:proton symporter activity|0015295","carbohydrate:monoatomic cation symporter activity|0005402","carbohydrate:proton symporter activity|0005351","protein binding|0005515";go_component="cellular_component|0005575","cellular anatomical entity|0110165","obsolete intrinsic component of membrane|0031224","membrane|0016021","membrane|0016020"
JABGON010000479.1	AUGUSTUS	exon	3246	3456	.	+	.	ID=g12650.t1.e1;Parent=g12650.t1
JABGON010000479.1	AUGUSTUS	CDS	3538	3713	1	+	2	ID=g12650.t1.c;Parent=g12650.t1
JABGON010000479.1	AUGUSTUS	exon	3538	3713	.	+	.	ID=g12650.t1.e2;Parent=g12650.t1
JABGON010000479.1	AUGUSTUS	CDS	3789	3839	1	+	0	ID=g12650.t1.c;Parent=g12650.t1
JABGON010000479.1	AUGUSTUS	exon	3789	3839	.	+	.	ID=g12650.t1.e3;Parent=g12650.t1
JABGON010000479.1	AUGUSTUS	CDS	3905	3980	1	+	0	ID=g12650.t1.c;Parent=g12650.t1
JABGON010000479.1	AUGUSTUS	exon	3905	3980	.	+	.	ID=g12650.t1.e4;Parent=g12650.t1
JABGON010000479.1	AUGUSTUS	CDS	4061	4205	1	+	2	ID=g12650.t1.c;Parent=g12650.t1
JABGON010000479.1	AUGUSTUS	exon	4061	4205	.	+	.	ID=g12650.t1.e5;Parent=g12650.t1
JABGON010000479.1	AUGUSTUS	CDS	4265	4338	1	+	1	ID=g12650.t1.c;Parent=g12650.t1
JABGON010000479.1	AUGUSTUS	exon	4265	4338	.	+	.	ID=g12650.t1.e6;Parent=g12650.t1
JABGON010000479.1	AUGUSTUS	CDS	4392	4449	1	+	2	ID=g12650.t1.c;Parent=g12650.t1
JABGON010000479.1	AUGUSTUS	exon	4392	4449	.	+	.	ID=g12650.t1.e7;Parent=g12650.t1
JABGON010000479.1	AUGUSTUS	CDS	4502	4548	1	+	1	ID=g12650.t1.c;Parent=g12650.t1
JABGON010000479.1	AUGUSTUS	exon	4502	4548	.	+	.	ID=g12650.t1.e8;Parent=g12650.t1
JABGON010000479.1	AUGUSTUS	CDS	4613	4712	1	+	2	ID=g12650.t1.c;Parent=g12650.t1
JABGON010000479.1	AUGUSTUS	exon	4613	4712	.	+	.	ID=g12650.t1.e9;Parent=g12650.t1
JABGON010000479.1	AUGUSTUS	CDS	4786	4840	1	+	1	ID=g12650.t1.c;Parent=g12650.t1
JABGON010000479.1	AUGUSTUS	exon	4786	4840	.	+	.	ID=g12650.t1.e10;Parent=g12650.t1
JABGON010000479.1	AUGUSTUS	CDS	4900	5269	1	+	0	ID=g12650.t1.c;Parent=g12650.t1
JABGON010000479.1	AUGUSTUS	exon	4900	5269	.	+	.	ID=g12650.t1.e11;Parent=g12650.t1
JABGON010000479.1	AUGUSTUS	CDS	5334	5593	1	+	2	ID=g12650.t1.c;Parent=g12650.t1
JABGON010000479.1	AUGUSTUS	exon	5334	5593	.	+	.	ID=g12650.t1.e12;Parent=g12650.t1
JABGON010000479.1	AUGUSTUS	CDS	5659	5861	1	+	0	ID=g12650.t1.c;Parent=g12650.t1
JABGON010000479.1	AUGUSTUS	exon	5659	5861	.	+	.	ID=g12650.t1.e13;Parent=g12650.t1
JABGON010000479.1	AUGUSTUS	CDS	5921	6011	1	+	1	ID=g12650.t1.c;Parent=g12650.t1
JABGON010000479.1	AUGUSTUS	exon	5921	6011	.	+	.	ID=g12650.t1.e14;Parent=g12650.t1
JABGON010000479.1	AUGUSTUS	stop_codon	6009	6011	.	+	0	ID=g12650.t1.stp;Parent=g12650.t1
JABGON010000479.1	AUGUSTUS	gene	6250	9520	.	-	.	ID=g12651
JABGON010000479.1	AUGUSTUS	mRNA	6250	9520	1	-	.	ID=g12651.t1;Parent=g12651
JABGON010000479.1	AUGUSTUS	stop_codon	6250	6252	.	-	0	ID=g12651.t1.stp;Parent=g12651.t1
JABGON010000479.1	AUGUSTUS	CDS	6250	6430	1	-	1	ID=g12651.t1.c;Parent=g12651.t1; product="MYND-type domain-containing protein"; Dbxref=UniProtKB/TrEMBL:A0A2T0A313; go_process="biological_process|0008150","cellular process|0009987","biological regulation|0065007","regulation of biological process|0050789","regulation of cellular process|0050794","metabolic process|0008152","organic substance metabolic process|0071704","cellular metabolic process|0044237","cellular component organization|0016043","cellular component organization or biogenesis|0071840","macromolecule metabolic process|0043170","nitrogen compound metabolic process|0006807","primary metabolic process|0044238","response to stimulus|0050896","cellular macromolecule metabolic process|0044260","cellular response to stimulus|0051716","response to stress|0006950","cellular response to DNA damage stimulus|0006974","organic cyclic compound metabolic process|1901360","cellular nitrogen compound metabolic process|0034641","heterocycle metabolic process|0046483","negative regulation of biological process|0048519","nucleobase-containing compound metabolic process|0006139","cellular aromatic compound metabolic process|0006725","nucleic acid metabolic process|0090304","cellular response to stress|0033554","negative regulation of cellular process|0048523","reproductive process|0022414","regulation of biological quality|0065008","cell cycle process|0022402","DNA repair|0006281","organelle organization|0006996","DNA metabolic process|0006259","homeostatic process|0042592","chromosome organization|0051276","meiotic cell cycle process|1903046","mitotic cell cycle process|1903047","regulation of cell cycle|0051726","DNA recombination|0006310","recombinational repair|0000725","double-strand break repair via homologous recombination|0000724","meiosis I cell cycle process|0061982","double-strand break repair|0006302","anatomical structure homeostasis|0060249","telomere organization|0032200","negative regulation of cell cycle|0045786","regulation of cell cycle process|0010564","telomere maintenance|0000723","regulation of mitotic cell cycle|0007346","negative regulation of cell cycle process|0010948","negative regulation of mitotic cell cycle|0045930","nucleic acid phosphodiester bond hydrolysis|0090305","regulation of cell cycle G2/M phase transition|1902749","regulation of G2/M transition of mitotic cell cycle|0010389","regulation of cell cycle phase transition|1901987","cell cycle checkpoint signaling|0000075","regulation of mitotic cell cycle phase transition|1901990","DNA damage checkpoint signaling|0000077","DNA integrity checkpoint signaling|0031570","negative regulation of cell cycle phase transition|1901988","negative regulation of mitotic cell cycle phase transition|1901991","negative regulation of cell cycle G2/M phase transition|1902750","negative regulation of G2/M transition of mitotic cell cycle|0010972","mitotic cell cycle checkpoint signaling|0007093","mitotic DNA damage checkpoint signaling|0044773","mitotic G2/M transition checkpoint|0044818","obsolete non-recombinational repair|0000726","double-strand break repair via nonhomologous end joining|0006303","mitotic DNA integrity checkpoint signaling|0044774","mitotic G2 DNA damage checkpoint signaling|0031572","mitotic G2 DNA damage checkpoint signaling|0007095","mitotic intra-S DNA damage checkpoint signaling|0031573","regulation of metabolic process|0019222","regulation of cellular metabolic process|0031323","regulation of nitrogen compound metabolic process|0051171","regulation of macromolecule metabolic process|0060255","regulation of primary metabolic process|0080090","regulation of nucleobase-containing compound metabolic process|0019219","regulation of catalytic activity|0050790","regulation of molecular function|0065009","regulation of protein metabolic process|0051246","positive regulation of biological process|0048518","regulation of protein metabolic process|0032268","positive regulation of cellular process|0048522","regulation of cellular component organization|0051128","regulation of kinase activity|0043549","regulation of transferase activity|0051338","regulation of phosphate metabolic process|0019220","regulation of cell death|0010941","regulation of phosphorus metabolic process|0051174","regulation of programmed cell death|0043067","regulation of phosphorylation|0042325","regulation of apoptotic process|0042981","regulation of protein modification process|0031399","positive regulation of molecular function|0044093","regulation of organelle organization|0033043","negative regulation of cell death|0060548","regulation of protein phosphorylation|0001932","negative regulation of programmed cell death|0043069","negative regulation of apoptotic process|0043066","positive regulation of catalytic activity|0043085","DNA conformation change|0071103","positive regulation of transferase activity|0051347","positive regulation of metabolic process|0009893","positive regulation of DNA metabolic process|0051054","regulation of DNA metabolic process|0051052","positive regulation of cellular component organization|0051130","positive regulation of cellular metabolic process|0031325","cell population proliferation|0008283","positive regulation of macromolecule metabolic process|0010604","positive regulation of nitrogen compound metabolic process|0051173","positive regulation of organelle organization|0010638","regulation of chromosome organization|0033044","chromosome organization involved in meiotic cell cycle|0070192","positive regulation of nucleobase-containing compound metabolic process|0045935","sister chromatid cohesion|0007062","DNA duplex unwinding|0032508","positive regulation of kinase activity|0033674","DNA geometric change|0032392","positive regulation of telomere maintenance|0032206","positive regulation of protein metabolic process|0051247","positive regulation of protein modification process|0031401","regulation of telomere maintenance|0032204","positive regulation of chromosome organization|2001252","positive regulation of protein metabolic process|0032270","positive regulation of phosphorus metabolic process|0010562","positive regulation of phosphate metabolic process|0045937","positive regulation of phosphorylation|0042327","positive regulation of protein phosphorylation|0001934","DNA strand elongation|0022616","homologous chromosome pairing at meiosis|0007129","homologous recombination|0035825","reciprocal meiotic recombination|0007131","regulation of protein autophosphorylation|0031952","positive regulation of protein autophosphorylation|0031954","DNA double-strand break processing|0000729","developmental process|0032502","biosynthetic process|0009058","cellular biosynthetic process|0044249";go_function="molecular_function|0003674","binding|0005488","catalytic activity|0003824","ion binding|0043167","hydrolase activity|0016787","cation binding|0043169","metal ion binding|0046872","catalytic activity, acting on DNA|0140097","hydrolase activity, acting on ester bonds|0016788","nuclease activity|0004518","endonuclease activity|0004519","transition metal ion binding|0046914","exonuclease activity|0004527","exonuclease activity, active with either ribo- or deoxyribonucleic acids and producing 5'-phosphomonoesters|0016796","deoxyribonuclease activity|0004536","3'-5' exonuclease activity|0008408","DNA exonuclease activity, producing 5'-phosphomonoesters|0016895","DNA exonuclease activity|0004529","DNA endonuclease activity|0004520","manganese ion binding|0030145","3'-5'-DNA exonuclease activity|0008296","organic cyclic compound binding|0097159","heterocyclic compound binding|1901363","nucleic acid binding|0003676","DNA binding|0003677","protein binding|0005515","identical protein binding|0042802","obsolete protein C-terminus binding|0008022","5'-3' exonuclease activity|0008409","double-stranded DNA binding|0003690";go_component="cellular_component|0005575","cellular anatomical entity|0110165","protein-containing complex|0032991","organelle|0043226","intracellular organelle|0043229","membrane-bounded organelle|0043227","intracellular membrane-bounded organelle|0043231","nucleus|0005634","site of DNA damage|0090734","site of double-strand break|0035861","cytoplasm|0005737","nucleoplasm|0005654"
JABGON010000479.1	AUGUSTUS	exon	6250	6430	.	-	.	ID=g12651.t1.e1;Parent=g12651.t1
JABGON010000479.1	AUGUSTUS	CDS	6493	6554	1	-	0	ID=g12651.t1.c;Parent=g12651.t1
JABGON010000479.1	AUGUSTUS	exon	6493	6554	.	-	.	ID=g12651.t1.e2;Parent=g12651.t1
JABGON010000479.1	AUGUSTUS	CDS	6614	6883	1	-	0	ID=g12651.t1.c;Parent=g12651.t1
JABGON010000479.1	AUGUSTUS	exon	6614	6883	.	-	.	ID=g12651.t1.e3;Parent=g12651.t1
JABGON010000479.1	AUGUSTUS	CDS	6954	7098	1	-	1	ID=g12651.t1.c;Parent=g12651.t1
JABGON010000479.1	AUGUSTUS	exon	6954	7098	.	-	.	ID=g12651.t1.e4;Parent=g12651.t1
JABGON010000479.1	AUGUSTUS	CDS	7160	7385	1	-	2	ID=g12651.t1.c;Parent=g12651.t1
JABGON010000479.1	AUGUSTUS	exon	7160	7385	.	-	.	ID=g12651.t1.e5;Parent=g12651.t1
JABGON010000479.1	AUGUSTUS	CDS	7463	7595	1	-	0	ID=g12651.t1.c;Parent=g12651.t1
JABGON010000479.1	AUGUSTUS	exon	7463	7595	.	-	.	ID=g12651.t1.e6;Parent=g12651.t1
JABGON010000479.1	AUGUSTUS	CDS	7650	7745	1	-	0	ID=g12651.t1.c;Parent=g12651.t1
JABGON010000479.1	AUGUSTUS	exon	7650	7745	.	-	.	ID=g12651.t1.e7;Parent=g12651.t1
JABGON010000479.1	AUGUSTUS	CDS	7825	8002	1	-	1	ID=g12651.t1.c;Parent=g12651.t1
JABGON010000479.1	AUGUSTUS	exon	7825	8002	.	-	.	ID=g12651.t1.e8;Parent=g12651.t1
JABGON010000479.1	AUGUSTUS	CDS	8109	8300	1	-	1	ID=g12651.t1.c;Parent=g12651.t1
JABGON010000479.1	AUGUSTUS	exon	8109	8300	.	-	.	ID=g12651.t1.e9;Parent=g12651.t1
JABGON010000479.1	AUGUSTUS	CDS	8361	8650	1	-	0	ID=g12651.t1.c;Parent=g12651.t1
JABGON010000479.1	AUGUSTUS	exon	8361	8650	.	-	.	ID=g12651.t1.e10;Parent=g12651.t1
JABGON010000479.1	AUGUSTUS	CDS	8722	8818	1	-	1	ID=g12651.t1.c;Parent=g12651.t1
JABGON010000479.1	AUGUSTUS	exon	8722	8818	.	-	.	ID=g12651.t1.e11;Parent=g12651.t1
JABGON010000479.1	AUGUSTUS	CDS	8881	9044	1	-	0	ID=g12651.t1.c;Parent=g12651.t1
JABGON010000479.1	AUGUSTUS	exon	8881	9044	.	-	.	ID=g12651.t1.e12;Parent=g12651.t1
JABGON010000479.1	AUGUSTUS	CDS	9148	9258	1	-	0	ID=g12651.t1.c;Parent=g12651.t1
JABGON010000479.1	AUGUSTUS	exon	9148	9258	.	-	.	ID=g12651.t1.e13;Parent=g12651.t1
JABGON010000479.1	AUGUSTUS	CDS	9378	9447	1	-	1	ID=g12651.t1.c;Parent=g12651.t1
JABGON010000479.1	AUGUSTUS	exon	9378	9447	.	-	.	ID=g12651.t1.e14;Parent=g12651.t1
JABGON010000479.1	AUGUSTUS	CDS	9504	9520	1	-	0	ID=g12651.t1.c;Parent=g12651.t1
JABGON010000479.1	AUGUSTUS	exon	9504	9520	.	-	.	ID=g12651.t1.e15;Parent=g12651.t1
JABGON010000479.1	AUGUSTUS	start_codon	9518	9520	.	-	0	ID=g12651.t1.srt;Parent=g12651.t1
JABGON010000479.1	AUGUSTUS	gene	9767	12264	.	+	.	ID=g12652
JABGON010000479.1	AUGUSTUS	mRNA	9767	12264	1	+	.	ID=g12652.t1;Parent=g12652
JABGON010000479.1	AUGUSTUS	start_codon	9767	9769	.	+	0	ID=g12652.t1.srt;Parent=g12652.t1
JABGON010000479.1	AUGUSTUS	CDS	9767	10425	1	+	0	ID=g12652.t1.c;Parent=g12652.t1; product="MYND-type domain-containing protein"; Dbxref=UniProtKB/TrEMBL:A0A2T0A322; go_process="biological_process|0008150","localization|0051179","establishment of localization|0051234","transport|0006810","organic substance transport|0071702","nitrogen compound transport|0071705","monoatomic ion transport|0006811","monoatomic anion transport|0006820","organic anion transport|0015711","carboxylic acid transport|0046942","organic acid transport|0015849","amino acid transport|0006865","monoatomic cation transport|0006812";go_function="molecular_function|0003674","transporter activity|0005215","transmembrane transporter activity|0022857","monoatomic cation transmembrane transporter activity|0008324","monoatomic ion transmembrane transporter activity|0015075","inorganic molecular entity transmembrane transporter activity|0015318","monoatomic anion transmembrane transporter activity|0008509","organic acid transmembrane transporter activity|0005342","organic anion transmembrane transporter activity|0008514","carboxylic acid transmembrane transporter activity|0046943","amino acid transmembrane transporter activity|0015171","neutral L-amino acid transmembrane transporter activity|0015175","L-amino acid transmembrane transporter activity|0015179";go_component="cellular anatomical entity|0110165","cellular_component|0005575","membrane|0016020","obsolete intrinsic component of membrane|0031224","plasma membrane|0005886","membrane|0016021","organelle|0043226","intracellular organelle|0043229","membrane-bounded organelle|0043227","intracellular membrane-bounded organelle|0043231"
JABGON010000479.1	AUGUSTUS	exon	9767	10425	.	+	.	ID=g12652.t1.e1;Parent=g12652.t1
JABGON010000479.1	AUGUSTUS	CDS	10488	10597	1	+	1	ID=g12652.t1.c;Parent=g12652.t1
JABGON010000479.1	AUGUSTUS	exon	10488	10597	.	+	.	ID=g12652.t1.e2;Parent=g12652.t1
JABGON010000479.1	AUGUSTUS	CDS	10667	10898	1	+	2	ID=g12652.t1.c;Parent=g12652.t1
JABGON010000479.1	AUGUSTUS	exon	10667	10898	.	+	.	ID=g12652.t1.e3;Parent=g12652.t1
JABGON010000479.1	AUGUSTUS	CDS	10963	11170	1	+	1	ID=g12652.t1.c;Parent=g12652.t1
JABGON010000479.1	AUGUSTUS	exon	10963	11170	.	+	.	ID=g12652.t1.e4;Parent=g12652.t1
JABGON010000479.1	AUGUSTUS	CDS	11284	12264	1	+	0	ID=g12652.t1.c;Parent=g12652.t1
JABGON010000479.1	AUGUSTUS	exon	11284	12264	.	+	.	ID=g12652.t1.e5;Parent=g12652.t1
JABGON010000479.1	AUGUSTUS	stop_codon	12262	12264	.	+	0	ID=g12652.t1.stp;Parent=g12652.t1
JABGON010000479.1	AUGUSTUS	gene	13803	14835	.	-	.	ID=g12653
JABGON010000479.1	AUGUSTUS	mRNA	13803	14835	1	-	.	ID=g12653.t1;Parent=g12653
JABGON010000479.1	AUGUSTUS	stop_codon	13803	13805	.	-	0	ID=g12653.t1.stp;Parent=g12653.t1
JABGON010000479.1	AUGUSTUS	CDS	13803	14159	1	-	0	ID=g12653.t1.c;Parent=g12653.t1; product="hypothetical protein"; go_function="molecular_function|0003674","binding|0005488";go_component="cellular anatomical entity|0110165","cellular_component|0005575"
JABGON010000479.1	AUGUSTUS	exon	13803	14159	.	-	.	ID=g12653.t1.e1;Parent=g12653.t1
JABGON010000479.1	AUGUSTUS	CDS	14221	14395	1	-	1	ID=g12653.t1.c;Parent=g12653.t1
JABGON010000479.1	AUGUSTUS	exon	14221	14395	.	-	.	ID=g12653.t1.e2;Parent=g12653.t1
JABGON010000479.1	AUGUSTUS	CDS	14447	14835	1	-	0	ID=g12653.t1.c;Parent=g12653.t1
JABGON010000479.1	AUGUSTUS	exon	14447	14835	.	-	.	ID=g12653.t1.e3;Parent=g12653.t1
JABGON010000479.1	AUGUSTUS	start_codon	14833	14835	.	-	0	ID=g12653.t1.srt;Parent=g12653.t1
JABGON010000479.1	AUGUSTUS	gene	15307	15879	.	-	.	ID=g12654
JABGON010000479.1	AUGUSTUS	mRNA	15307	15879	1	-	.	ID=g12654.t1;Parent=g12654
JABGON010000479.1	AUGUSTUS	stop_codon	15307	15309	.	-	0	ID=g12654.t1.stp;Parent=g12654.t1
JABGON010000479.1	AUGUSTUS	CDS	15307	15345	1	-	0	ID=g12654.t1.c;Parent=g12654.t1; product="Proliferating cell nuclear antigen"; Dbxref=UniProtKB/TrEMBL:A0A2T0A2Z8; go_component="cellular_component|0005575"
JABGON010000479.1	AUGUSTUS	exon	15307	15345	.	-	.	ID=g12654.t1.e1;Parent=g12654.t1
JABGON010000479.1	AUGUSTUS	CDS	15407	15556	1	-	0	ID=g12654.t1.c;Parent=g12654.t1
JABGON010000479.1	AUGUSTUS	exon	15407	15556	.	-	.	ID=g12654.t1.e2;Parent=g12654.t1
JABGON010000479.1	AUGUSTUS	CDS	15619	15879	1	-	0	ID=g12654.t1.c;Parent=g12654.t1
JABGON010000479.1	AUGUSTUS	exon	15619	15879	.	-	.	ID=g12654.t1.e3;Parent=g12654.t1
JABGON010000479.1	AUGUSTUS	start_codon	15877	15879	.	-	0	ID=g12654.t1.srt;Parent=g12654.t1
JABGON010000479.1	AUGUSTUS	gene	16448	17471	.	-	.	ID=g12655
JABGON010000479.1	AUGUSTUS	mRNA	16448	17471	1	-	.	ID=g12655.t1;Parent=g12655
JABGON010000479.1	AUGUSTUS	stop_codon	16448	16450	.	-	0	ID=g12655.t1.stp;Parent=g12655.t1
JABGON010000479.1	AUGUSTUS	CDS	16448	16486	1	-	0	ID=g12655.t1.c;Parent=g12655.t1; product="hypothetical protein"; go_function="molecular_function|0003674","binding|0005488"
JABGON010000479.1	AUGUSTUS	exon	16448	16486	.	-	.	ID=g12655.t1.e1;Parent=g12655.t1
JABGON010000479.1	AUGUSTUS	CDS	16546	16854	1	-	0	ID=g12655.t1.c;Parent=g12655.t1
JABGON010000479.1	AUGUSTUS	exon	16546	16854	.	-	.	ID=g12655.t1.e2;Parent=g12655.t1
JABGON010000479.1	AUGUSTUS	CDS	16911	17070	1	-	1	ID=g12655.t1.c;Parent=g12655.t1
JABGON010000479.1	AUGUSTUS	exon	16911	17070	.	-	.	ID=g12655.t1.e3;Parent=g12655.t1
JABGON010000479.1	AUGUSTUS	CDS	17125	17471	1	-	0	ID=g12655.t1.c;Parent=g12655.t1
JABGON010000479.1	AUGUSTUS	exon	17125	17471	.	-	.	ID=g12655.t1.e4;Parent=g12655.t1
JABGON010000479.1	AUGUSTUS	start_codon	17469	17471	.	-	0	ID=g12655.t1.srt;Parent=g12655.t1
JABGON010000479.1	AUGUSTUS	gene	17653	19418	.	-	.	ID=g12656
JABGON010000479.1	AUGUSTUS	mRNA	17653	19418	1	-	.	ID=g12656.t1;Parent=g12656
JABGON010000479.1	AUGUSTUS	stop_codon	17653	17655	.	-	0	ID=g12656.t1.stp;Parent=g12656.t1
JABGON010000479.1	AUGUSTUS	CDS	17653	18084	1	-	0	ID=g12656.t1.c;Parent=g12656.t1; product="hypothetical protein"; Dbxref=UniProtKB/TrEMBL:A0A0K3CNS8; go_process="biological_process|0008150","cellular process|0009987","metabolic process|0008152","organic substance metabolic process|0071704","cellular metabolic process|0044237","primary metabolic process|0044238","macromolecule metabolic process|0043170","nitrogen compound metabolic process|0006807","organic cyclic compound metabolic process|1901360","heterocycle metabolic process|0046483","nucleobase-containing compound metabolic process|0006139","cellular aromatic compound metabolic process|0006725","cellular nitrogen compound metabolic process|0034641","nucleic acid metabolic process|0090304","cellular macromolecule metabolic process|0044260","RNA metabolic process|0016070","biosynthetic process|0009058","cellular biosynthetic process|0044249","organic substance biosynthetic process|1901576","macromolecule biosynthetic process|0009059","cellular macromolecule biosynthetic process|0034645","organic cyclic compound biosynthetic process|1901362","heterocycle biosynthetic process|0018130","cellular nitrogen compound biosynthetic process|0044271","nucleobase-containing compound biosynthetic process|0034654","aromatic compound biosynthetic process|0019438","RNA biosynthetic process|0032774","DNA-templated transcription|0006351","nucleic acid-templated transcription|0097659","transcription by RNA polymerase II|0006366";go_function="molecular_function|0003674","binding|0005488","protein binding|0005515","nucleic acid binding|0003676","organic cyclic compound binding|0097159","heterocyclic compound binding|1901363","catalytic activity|0003824","protein dimerization activity|0046983","catalytic activity, acting on RNA|0140098","DNA binding|0003677","transferase activity, transferring phosphorus-containing groups|0016772","transferase activity|0016740","nucleotidyltransferase activity|0016779","5'-3' RNA polymerase activity|0034062","RNA polymerase activity|0097747","DNA-directed 5'-3' RNA polymerase activity|0003899";go_component="cellular_component|0005575","protein-containing complex|0032991","cellular anatomical entity|0110165","catalytic complex|1902494","transferase complex|1990234","transferase complex, transferring phosphorus-containing groups|0061695","RNA polymerase complex|0030880","DNA-directed RNA polymerase complex|0000428","nuclear DNA-directed RNA polymerase complex|0055029","intracellular organelle|0043229","organelle|0043226","membrane-bounded organelle|0043227","intracellular membrane-bounded organelle|0043231","nucleus|0005634","RNA polymerase II, core complex|0005665","nucleoplasm|0005654","cytosol|0005829"
JABGON010000479.1	AUGUSTUS	exon	17653	18084	.	-	.	ID=g12656.t1.e1;Parent=g12656.t1
JABGON010000479.1	AUGUSTUS	CDS	18145	18258	1	-	0	ID=g12656.t1.c;Parent=g12656.t1
JABGON010000479.1	AUGUSTUS	exon	18145	18258	.	-	.	ID=g12656.t1.e2;Parent=g12656.t1
JABGON010000479.1	AUGUSTUS	CDS	18339	18485	1	-	0	ID=g12656.t1.c;Parent=g12656.t1
JABGON010000479.1	AUGUSTUS	exon	18339	18485	.	-	.	ID=g12656.t1.e3;Parent=g12656.t1
JABGON010000479.1	AUGUSTUS	CDS	18541	18626	1	-	2	ID=g12656.t1.c;Parent=g12656.t1
JABGON010000479.1	AUGUSTUS	exon	18541	18626	.	-	.	ID=g12656.t1.e4;Parent=g12656.t1
JABGON010000479.1	AUGUSTUS	CDS	18719	18863	1	-	0	ID=g12656.t1.c;Parent=g12656.t1
JABGON010000479.1	AUGUSTUS	exon	18719	18863	.	-	.	ID=g12656.t1.e5;Parent=g12656.t1
JABGON010000479.1	AUGUSTUS	CDS	18970	19144	1	-	1	ID=g12656.t1.c;Parent=g12656.t1
JABGON010000479.1	AUGUSTUS	exon	18970	19144	.	-	.	ID=g12656.t1.e6;Parent=g12656.t1
JABGON010000479.1	AUGUSTUS	CDS	19288	19418	1	-	0	ID=g12656.t1.c;Parent=g12656.t1
JABGON010000479.1	AUGUSTUS	exon	19288	19418	.	-	.	ID=g12656.t1.e7;Parent=g12656.t1
JABGON010000479.1	AUGUSTUS	start_codon	19416	19418	.	-	0	ID=g12656.t1.srt;Parent=g12656.t1
JABGON010000479.1	AUGUSTUS	gene	19859	20786	.	+	.	ID=g12657
JABGON010000479.1	AUGUSTUS	mRNA	19859	20786	1	+	.	ID=g12657.t1;Parent=g12657
JABGON010000479.1	AUGUSTUS	start_codon	19859	19861	.	+	0	ID=g12657.t1.srt;Parent=g12657.t1
JABGON010000479.1	AUGUSTUS	CDS	19859	19970	1	+	0	ID=g12657.t1.c;Parent=g12657.t1; product="HSF-type DNA-binding-domain containing protein"; Dbxref=UniProtKB/TrEMBL:A0A2T0A361; go_process="biological_process|0008150";go_function="molecular_function|0003674","binding|0005488"
JABGON010000479.1	AUGUSTUS	exon	19859	19970	.	+	.	ID=g12657.t1.e1;Parent=g12657.t1
JABGON010000479.1	AUGUSTUS	CDS	20044	20097	1	+	2	ID=g12657.t1.c;Parent=g12657.t1
JABGON010000479.1	AUGUSTUS	exon	20044	20097	.	+	.	ID=g12657.t1.e2;Parent=g12657.t1
JABGON010000479.1	AUGUSTUS	CDS	20153	20327	1	+	2	ID=g12657.t1.c;Parent=g12657.t1
JABGON010000479.1	AUGUSTUS	exon	20153	20327	.	+	.	ID=g12657.t1.e3;Parent=g12657.t1
JABGON010000479.1	AUGUSTUS	CDS	20394	20543	1	+	1	ID=g12657.t1.c;Parent=g12657.t1
JABGON010000479.1	AUGUSTUS	exon	20394	20543	.	+	.	ID=g12657.t1.e4;Parent=g12657.t1
JABGON010000479.1	AUGUSTUS	CDS	20600	20786	1	+	1	ID=g12657.t1.c;Parent=g12657.t1
JABGON010000479.1	AUGUSTUS	exon	20600	20786	.	+	.	ID=g12657.t1.e5;Parent=g12657.t1
JABGON010000479.1	AUGUSTUS	stop_codon	20784	20786	.	+	0	ID=g12657.t1.stp;Parent=g12657.t1
JABGON010000479.1	AUGUSTUS	gene	20938	22127	.	+	.	ID=g12658
JABGON010000479.1	AUGUSTUS	mRNA	20938	22127	1	+	.	ID=g12658.t1;Parent=g12658
JABGON010000479.1	AUGUSTUS	start_codon	20938	20940	.	+	0	ID=g12658.t1.srt;Parent=g12658.t1
JABGON010000479.1	AUGUSTUS	CDS	20938	20980	1	+	0	ID=g12658.t1.c;Parent=g12658.t1; product="Glycosyltransferase family 90 protein"; Dbxref=UniProtKB/TrEMBL:A0A0K3CIS6; go_process="cellular process|0009987","biological_process|0008150","organic substance metabolic process|0071704","metabolic process|0008152","cellular metabolic process|0044237","organic cyclic compound metabolic process|1901360","heterocycle metabolic process|0046483","nitrogen compound metabolic process|0006807","nucleobase-containing compound metabolic process|0006139","cellular aromatic compound metabolic process|0006725","cellular biosynthetic process|0044249","cellular nitrogen compound metabolic process|0034641","primary metabolic process|0044238","biosynthetic process|0009058","organic substance biosynthetic process|1901576","organic cyclic compound biosynthetic process|1901362","heterocycle biosynthetic process|0018130","nucleobase-containing compound biosynthetic process|0034654","aromatic compound biosynthetic process|0019438","cellular nitrogen compound biosynthetic process|0044271","small molecule metabolic process|0044281","phosphorus metabolic process|0006793","organonitrogen compound metabolic process|1901564","phosphate-containing compound metabolic process|0006796","organophosphate biosynthetic process|0090407","organophosphate metabolic process|0019637","organonitrogen compound biosynthetic process|1901566","nucleobase-containing small molecule metabolic process|0055086","carbohydrate derivative metabolic process|1901135","carbohydrate derivative biosynthetic process|1901137","nucleoside phosphate biosynthetic process|1901293","nucleoside phosphate metabolic process|0006753","nucleotide metabolic process|0009117","nucleotide biosynthetic process|0009165","nucleoside metabolic process|0009116","small molecule biosynthetic process|0044283","xenobiotic metabolic process|0017144","glycosyl compound metabolic process|1901657","nucleobase metabolic process|0009112","nucleoside monophosphate biosynthetic process|0009124","nucleoside monophosphate metabolic process|0009123","nucleobase biosynthetic process|0046112","ribose phosphate metabolic process|0019693","ribonucleoside monophosphate biosynthetic process|0009156","ribose phosphate biosynthetic process|0046390","ribonucleoside monophosphate metabolic process|0009161","ribonucleotide metabolic process|0009259","cellular metabolic compound salvage|0043094","ribonucleotide biosynthetic process|0009260","purine-containing compound metabolic process|0072521","purine nucleobase metabolic process|0006144","purine nucleotide metabolic process|0006163","purine nucleoside metabolic process|0042278","nucleotide salvage|0043173","nucleobase-containing small molecule biosynthetic process|0034404","pigment biosynthetic process|0046148","purine nucleoside monophosphate biosynthetic process|0009127","purine nucleoside monophosphate metabolic process|0009126","purine-containing compound biosynthetic process|0072522","purine nucleotide biosynthetic process|0006164","purine ribonucleoside monophosphate metabolic process|0009167","ribonucleoside biosynthetic process|0042455","pigment metabolic process|0042440","purine ribonucleotide metabolic process|0009150","purine ribonucleoside monophosphate biosynthetic process|0009168","nucleoside biosynthetic process|0009163","glycosyl compound biosynthetic process|1901659","purine nucleoside biosynthetic process|0042451","nucleoside salvage|0043174","ribonucleoside metabolic process|0009119","purine ribonucleoside biosynthetic process|0046129","purine ribonucleoside metabolic process|0046128","purine ribonucleotide biosynthetic process|0009152","purine ribonucleoside salvage|0006166","purine-containing compound salvage|0043101","purine nucleobase biosynthetic process|0009113","AMP metabolic process|0046033","purine nucleotide salvage|0032261","AMP biosynthetic process|0006167";go_function="molecular_function|0003674","catalytic activity|0003824","transferase activity|0016740","glycosyltransferase activity|0016757","pentosyltransferase activity|0016763","binding|0005488","organic cyclic compound binding|0097159","heterocyclic compound binding|1901363","ion binding|0043167","cation binding|0043169","small molecule binding|0036094","nucleotide binding|0000166","nucleoside phosphate binding|1901265","obsolete drug binding|0008144","adenyl nucleotide binding|0030554","anion binding|0043168","purine nucleotide binding|0017076","adenyl ribonucleotide binding|0032559","purine ribonucleotide binding|0032555","carbohydrate derivative binding|0097367","ribonucleotide binding|0032553","AMP binding|0016208","metal ion binding|0046872";go_component="cellular_component|0005575","cellular anatomical entity|0110165","cytosol|0005829","organelle|0043226","intracellular organelle|0043229","cytoplasm|0005737","membrane-bounded organelle|0043227","protein-containing complex|0032991","intracellular membrane-bounded organelle|0043231"; ec_number=2.4.2.7
JABGON010000479.1	AUGUSTUS	exon	20938	20980	.	+	.	ID=g12658.t1.e1;Parent=g12658.t1
JABGON010000479.1	AUGUSTUS	CDS	21329	21396	1	+	2	ID=g12658.t1.c;Parent=g12658.t1
JABGON010000479.1	AUGUSTUS	exon	21329	21396	.	+	.	ID=g12658.t1.e2;Parent=g12658.t1
JABGON010000479.1	AUGUSTUS	CDS	21512	21736	1	+	0	ID=g12658.t1.c;Parent=g12658.t1
JABGON010000479.1	AUGUSTUS	exon	21512	21736	.	+	.	ID=g12658.t1.e3;Parent=g12658.t1
JABGON010000479.1	AUGUSTUS	CDS	21818	21979	1	+	0	ID=g12658.t1.c;Parent=g12658.t1
JABGON010000479.1	AUGUSTUS	exon	21818	21979	.	+	.	ID=g12658.t1.e4;Parent=g12658.t1
JABGON010000479.1	AUGUSTUS	CDS	22062	22127	1	+	0	ID=g12658.t1.c;Parent=g12658.t1
JABGON010000479.1	AUGUSTUS	exon	22062	22127	.	+	.	ID=g12658.t1.e5;Parent=g12658.t1
JABGON010000479.1	AUGUSTUS	stop_codon	22125	22127	.	+	0	ID=g12658.t1.stp;Parent=g12658.t1
JABGON010000479.1	AUGUSTUS	gene	22639	23636	.	-	.	ID=g12659
JABGON010000479.1	AUGUSTUS	mRNA	22639	23636	1	-	.	ID=g12659.t1;Parent=g12659
JABGON010000479.1	AUGUSTUS	stop_codon	22639	22641	.	-	0	ID=g12659.t1.stp;Parent=g12659.t1
JABGON010000479.1	AUGUSTUS	CDS	22639	22667	1	-	2	ID=g12659.t1.c;Parent=g12659.t1; product="Aldehyde dehydrogenase"; Dbxref=UniProtKB/TrEMBL:A0A061BG46; go_process="biological_process|0008150","cellular process|0009987","cellular component organization or biogenesis|0071840","cellular component organization|0016043","localization|0051179","establishment of localization|0051234","transport|0006810","organic substance transport|0071702","lipid transport|0006869","organic hydroxy compound transport|0015850","sterol transport|0015918","cellular localization|0051641","membrane organization|0061024","intracellular transport|0046907","intracellular lipid transport|0032365";go_function="molecular_function|0003674","binding|0005488","organic cyclic compound binding|0097159","lipid binding|0008289","steroid binding|0005496","sterol binding|0032934";go_component="cellular anatomical entity|0110165","cellular_component|0005575","intracellular organelle lumen|0070013","membrane-enclosed lumen|0031974","organelle lumen|0043233","vacuolar lumen|0005775"
JABGON010000479.1	AUGUSTUS	exon	22639	22667	.	-	.	ID=g12659.t1.e1;Parent=g12659.t1
JABGON010000479.1	AUGUSTUS	CDS	22731	22799	1	-	2	ID=g12659.t1.c;Parent=g12659.t1
JABGON010000479.1	AUGUSTUS	exon	22731	22799	.	-	.	ID=g12659.t1.e2;Parent=g12659.t1
JABGON010000479.1	AUGUSTUS	CDS	22879	22970	1	-	1	ID=g12659.t1.c;Parent=g12659.t1
JABGON010000479.1	AUGUSTUS	exon	22879	22970	.	-	.	ID=g12659.t1.e3;Parent=g12659.t1
JABGON010000479.1	AUGUSTUS	CDS	23034	23113	1	-	0	ID=g12659.t1.c;Parent=g12659.t1
JABGON010000479.1	AUGUSTUS	exon	23034	23113	.	-	.	ID=g12659.t1.e4;Parent=g12659.t1
JABGON010000479.1	AUGUSTUS	CDS	23175	23287	1	-	2	ID=g12659.t1.c;Parent=g12659.t1
JABGON010000479.1	AUGUSTUS	exon	23175	23287	.	-	.	ID=g12659.t1.e5;Parent=g12659.t1
JABGON010000479.1	AUGUSTUS	CDS	23444	23636	1	-	0	ID=g12659.t1.c;Parent=g12659.t1
JABGON010000479.1	AUGUSTUS	exon	23444	23636	.	-	.	ID=g12659.t1.e6;Parent=g12659.t1
JABGON010000479.1	AUGUSTUS	start_codon	23634	23636	.	-	0	ID=g12659.t1.srt;Parent=g12659.t1
JABGON010000479.1	AUGUSTUS	gene	23862	23957	.	-	.	ID=g12660
JABGON010000479.1	AUGUSTUS	mRNA	23862	23957	0.57	-	.	ID=g12660.t1;Parent=g12660
JABGON010000479.1	AUGUSTUS	stop_codon	23862	23864	.	-	0	ID=g12660.t1.stp;Parent=g12660.t1
JABGON010000479.1	AUGUSTUS	CDS	23862	23957	0.57	-	0	ID=g12660.t1.c;Parent=g12660.t1; product="hypothetical protein"; go_function="molecular_function|0003674","binding|0005488";go_component="cellular anatomical entity|0110165","cellular_component|0005575"
JABGON010000479.1	AUGUSTUS	exon	23862	23957	.	-	.	ID=g12660.t1.e1;Parent=g12660.t1
JABGON010000480.1	AUGUSTUS	gene	2	759	.	+	.	ID=g12661
JABGON010000480.1	AUGUSTUS	mRNA	2	759	0.76	+	.	ID=g12661.t1;Parent=g12661
JABGON010000480.1	AUGUSTUS	CDS	2	69	0.76	+	1	ID=g12661.t1.c;Parent=g12661.t1; product="hypothetical protein"; go_function="binding|0005488","hormone activity|0005179","molecular_function|0003674","protein binding|0005515","signaling receptor activator activity|0030546","receptor ligand activity|0048018","signaling receptor binding|0005102","signaling receptor regulator activity|0030545","molecular function regulator activity|0098772","neuropeptide receptor binding|0071855","G protein-coupled receptor binding|0001664","neuropeptide hormone activity|0005184";go_component="cellular_component|0005575"
JABGON010000480.1	AUGUSTUS	exon	2	69	.	+	.	ID=g12661.t1.e1;Parent=g12661.t1
JABGON010000480.1	AUGUSTUS	CDS	126	316	1	+	2	ID=g12661.t1.c;Parent=g12661.t1
JABGON010000480.1	AUGUSTUS	exon	126	316	.	+	.	ID=g12661.t1.e2;Parent=g12661.t1
JABGON010000480.1	AUGUSTUS	CDS	380	496	1	+	0	ID=g12661.t1.c;Parent=g12661.t1
JABGON010000480.1	AUGUSTUS	exon	380	496	.	+	.	ID=g12661.t1.e3;Parent=g12661.t1
JABGON010000480.1	AUGUSTUS	CDS	556	609	1	+	0	ID=g12661.t1.c;Parent=g12661.t1
JABGON010000480.1	AUGUSTUS	exon	556	609	.	+	.	ID=g12661.t1.e4;Parent=g12661.t1
JABGON010000480.1	AUGUSTUS	CDS	673	759	1	+	0	ID=g12661.t1.c;Parent=g12661.t1
JABGON010000480.1	AUGUSTUS	exon	673	759	.	+	.	ID=g12661.t1.e5;Parent=g12661.t1
JABGON010000480.1	AUGUSTUS	stop_codon	757	759	.	+	0	ID=g12661.t1.stp;Parent=g12661.t1
JABGON010000480.1	GeneMark.hmm3	mRNA	60	759	.	+	.	ID=g12661.t2;Parent=g12661
JABGON010000480.1	GeneMark.hmm3	start_codon	60	62	.	+	0	ID=g12661.t2.srt;Parent=g12661.t2
JABGON010000480.1	GeneMark.hmm3	CDS	60	69	.	+	0	ID=g12661.t2.c;Parent=g12661.t2; product="hypothetical protein"; go_function="binding|0005488","hormone activity|0005179","molecular_function|0003674","protein binding|0005515","signaling receptor activator activity|0030546","receptor ligand activity|0048018","signaling receptor binding|0005102","signaling receptor regulator activity|0030545","molecular function regulator activity|0098772","neuropeptide receptor binding|0071855","G protein-coupled receptor binding|0001664","neuropeptide hormone activity|0005184";go_component="cellular_component|0005575"
JABGON010000480.1	GeneMark.hmm3	exon	60	69	.	+	0	ID=g12661.t2.e1;Parent=g12661.t2
JABGON010000480.1	GeneMark.hmm3	mRNA	60	759	.	+	.	ID=g12661.t2;Parent=g12661
JABGON010000480.1	GeneMark.hmm3	CDS	126	316	.	+	2	ID=g12661.t2.c;Parent=g12661.t2; product="hypothetical protein"; go_function="binding|0005488","hormone activity|0005179","molecular_function|0003674","protein binding|0005515","signaling receptor activator activity|0030546","receptor ligand activity|0048018","signaling receptor binding|0005102","signaling receptor regulator activity|0030545","molecular function regulator activity|0098772","neuropeptide receptor binding|0071855","G protein-coupled receptor binding|0001664","neuropeptide hormone activity|0005184";go_component="cellular_component|0005575"
JABGON010000480.1	GeneMark.hmm3	exon	126	316	.	+	2	ID=g12661.t2.e1;Parent=g12661.t2
JABGON010000480.1	GeneMark.hmm3	CDS	380	496	.	+	0	ID=g12661.t2.c;Parent=g12661.t2
JABGON010000480.1	GeneMark.hmm3	exon	380	496	.	+	0	ID=g12661.t2.e2;Parent=g12661.t2
JABGON010000480.1	GeneMark.hmm3	CDS	556	609	.	+	0	ID=g12661.t2.c;Parent=g12661.t2
JABGON010000480.1	GeneMark.hmm3	exon	556	609	.	+	0	ID=g12661.t2.e3;Parent=g12661.t2
JABGON010000480.1	GeneMark.hmm3	CDS	673	759	.	+	0	ID=g12661.t2.c;Parent=g12661.t2
JABGON010000480.1	GeneMark.hmm3	exon	673	759	.	+	0	ID=g12661.t2.e4;Parent=g12661.t2
JABGON010000480.1	GeneMark.hmm3	stop_codon	757	759	.	+	0	ID=g12661.t2.stp;Parent=g12661.t2
JABGON010000480.1	AUGUSTUS	gene	1350	1574	.	-	.	ID=g12662
JABGON010000480.1	AUGUSTUS	mRNA	1350	1574	0.89	-	.	ID=g12662.t1;Parent=g12662
JABGON010000480.1	AUGUSTUS	stop_codon	1350	1352	.	-	0	ID=g12662.t1.stp;Parent=g12662.t1
JABGON010000480.1	AUGUSTUS	CDS	1350	1574	0.89	-	0	ID=g12662.t1.c;Parent=g12662.t1; product="hypothetical protein"; go_function="molecular_function|0003674","binding|0005488";go_component="cellular_component|0005575","cellular anatomical entity|0110165","organelle envelope lumen|0031970"
JABGON010000480.1	AUGUSTUS	exon	1350	1574	.	-	.	ID=g12662.t1.e1;Parent=g12662.t1
JABGON010000480.1	AUGUSTUS	start_codon	1572	1574	.	-	0	ID=g12662.t1.srt;Parent=g12662.t1
JABGON010000480.1	AUGUSTUS	gene	4167	6213	.	-	.	ID=g12663
JABGON010000480.1	AUGUSTUS	mRNA	4167	6213	1	-	.	ID=g12663.t1;Parent=g12663
JABGON010000480.1	AUGUSTUS	stop_codon	4167	4169	.	-	0	ID=g12663.t1.stp;Parent=g12663.t1
JABGON010000480.1	AUGUSTUS	CDS	4167	5590	1	-	2	ID=g12663.t1.c;Parent=g12663.t1; product="hypothetical protein"; Dbxref=UniProtKB/TrEMBL:A0A2T0A9L1; go_function="molecular_function|0003674","binding|0005488";go_component="cellular_component|0005575"
JABGON010000480.1	AUGUSTUS	exon	4167	5590	.	-	.	ID=g12663.t1.e1;Parent=g12663.t1
JABGON010000480.1	AUGUSTUS	CDS	5647	5912	1	-	1	ID=g12663.t1.c;Parent=g12663.t1
JABGON010000480.1	AUGUSTUS	exon	5647	5912	.	-	.	ID=g12663.t1.e2;Parent=g12663.t1
JABGON010000480.1	AUGUSTUS	CDS	5972	6213	1	-	0	ID=g12663.t1.c;Parent=g12663.t1
JABGON010000480.1	AUGUSTUS	exon	5972	6213	.	-	.	ID=g12663.t1.e3;Parent=g12663.t1
JABGON010000480.1	AUGUSTUS	start_codon	6211	6213	.	-	0	ID=g12663.t1.srt;Parent=g12663.t1
JABGON010000480.1	AUGUSTUS	gene	6946	7881	.	+	.	ID=g12664
JABGON010000480.1	AUGUSTUS	mRNA	6946	7881	1	+	.	ID=g12664.t1;Parent=g12664
JABGON010000480.1	AUGUSTUS	start_codon	6946	6948	.	+	0	ID=g12664.t1.srt;Parent=g12664.t1
JABGON010000480.1	AUGUSTUS	CDS	6946	7621	1	+	0	ID=g12664.t1.c;Parent=g12664.t1; product="Small COPII coat GTPase SAR1"; Dbxref=UniProtKB/TrEMBL:A0A2T0A9B5; go_component="cellular_component|0005575"
JABGON010000480.1	AUGUSTUS	exon	6946	7621	.	+	.	ID=g12664.t1.e1;Parent=g12664.t1
JABGON010000480.1	AUGUSTUS	CDS	7682	7881	1	+	2	ID=g12664.t1.c;Parent=g12664.t1
JABGON010000480.1	AUGUSTUS	exon	7682	7881	.	+	.	ID=g12664.t1.e2;Parent=g12664.t1
JABGON010000480.1	AUGUSTUS	stop_codon	7879	7881	.	+	0	ID=g12664.t1.stp;Parent=g12664.t1
JABGON010000480.1	gmst	gene	8425	8850	.	+	.	ID=g12665
JABGON010000480.1	gmst	mRNA	8425	8850	.	+	.	ID=g12665.t1;Parent=g12665
JABGON010000480.1	gmst	start_codon	8425	8427	37.293957	+	0	ID=g12665.t1.srt;Parent=g12665.t1
JABGON010000480.1	gmst	CDS	8425	8514	37.293957	+	0	ID=g12665.t1.c;Parent=g12665.t1; product="hypothetical protein"; go_process="biological_process|0008150","localization|0051179","establishment of localization|0051234","transport|0006810","organic substance transport|0071702","macromolecule localization|0033036","protein localization|0008104","nitrogen compound transport|0071705","amide transport|0042886","establishment of protein localization|0045184","peptide transport|0015833","cellular localization|0051641","protein transport|0015031","cellular macromolecule localization|0070727","protein localization|0034613","intracellular transport|0046907","intracellular protein transport|0006886","mitochondrial transport|0006839","protein localization to organelle|0033365","establishment of protein localization to organelle|0072594","transmembrane transport|0055085","protein transmembrane transport|0071806","establishment of protein localization to mitochondrion|0072655","protein localization to mitochondrion|0070585","intracellular protein transmembrane transport|0065002","mitochondrial transmembrane transport|1990542","protein import|0017038","protein transmembrane import into intracellular organelle|0044743","protein import into mitochondrial matrix|0030150","multicellular organismal process|0032501","biological regulation|0065007","regulation of molecular function|0065009","cellular process|0009987","regulation of catalytic activity|0050790","negative regulation of molecular function|0044092","negative regulation of catalytic activity|0043086","regulation of hydrolase activity|0051336","regulation of ATP-dependent activity|0043462","negative regulation of hydrolase activity|0051346","ossification|0001503","regulation of biological process|0050789","regulation of cellular process|0050794","metabolic process|0008152","organic substance metabolic process|0071704","cellular metabolic process|0044237","biosynthetic process|0009058","cellular biosynthetic process|0044249","regulation of metabolic process|0019222","regulation of cellular metabolic process|0031323","organic substance biosynthetic process|1901576","nitrogen compound metabolic process|0006807","developmental process|0032502","regulation of primary metabolic process|0080090","regulation of nucleobase-containing compound metabolic process|0019219";go_function="molecular_function|0003674","binding|0005488";go_component="cellular_component|0005575","protein-containing complex|0032991","cellular anatomical entity|0110165","mitochondrial protein-containing complex|0098798","membrane protein complex|0098796","inner mitochondrial membrane protein complex|0098800","TIM23 mitochondrial import inner membrane translocase complex|0005744","organelle|0043226","intracellular organelle|0043229","intracellular organelle lumen|0070013","organelle lumen|0043233","membrane-enclosed lumen|0031974","membrane-bounded organelle|0043227","intracellular membrane-bounded organelle|0043231"
JABGON010000480.1	gmst	exon	8425	8514	37.293957	+	0	ID=g12665.t1.e1;Parent=g12665.t1
JABGON010000480.1	gmst	CDS	8662	8850	37.293957	+	0	ID=g12665.t1.c;Parent=g12665.t1
JABGON010000480.1	gmst	exon	8662	8850	37.293957	+	0	ID=g12665.t1.e2;Parent=g12665.t1
JABGON010000480.1	gmst	stop_codon	8848	8850	37.293957	+	0	ID=g12665.t1.stp;Parent=g12665.t1
JABGON010000480.1	AUGUSTUS	gene	9058	10383	.	-	.	ID=g12666
JABGON010000480.1	AUGUSTUS	mRNA	9058	10383	1	-	.	ID=g12666.t1;Parent=g12666
JABGON010000480.1	AUGUSTUS	stop_codon	9058	9060	.	-	0	ID=g12666.t1.stp;Parent=g12666.t1
JABGON010000480.1	AUGUSTUS	CDS	9058	9291	1	-	0	ID=g12666.t1.c;Parent=g12666.t1; product="hypothetical protein"; go_function="molecular_function|0003674","binding|0005488","signaling receptor regulator activity|0030545","signaling receptor activator activity|0030546","receptor ligand activity|0048018","protein binding|0005515","signaling receptor binding|0005102","molecular function regulator activity|0098772","hormone activity|0005179";go_component="cellular_component|0005575","cellular anatomical entity|0110165"
JABGON010000480.1	AUGUSTUS	exon	9058	9291	.	-	.	ID=g12666.t1.e1;Parent=g12666.t1
JABGON010000480.1	AUGUSTUS	CDS	9356	9779	1	-	1	ID=g12666.t1.c;Parent=g12666.t1
JABGON010000480.1	AUGUSTUS	exon	9356	9779	.	-	.	ID=g12666.t1.e2;Parent=g12666.t1
JABGON010000480.1	AUGUSTUS	CDS	9838	9928	1	-	2	ID=g12666.t1.c;Parent=g12666.t1
JABGON010000480.1	AUGUSTUS	exon	9838	9928	.	-	.	ID=g12666.t1.e3;Parent=g12666.t1
JABGON010000480.1	AUGUSTUS	CDS	9987	10383	1	-	0	ID=g12666.t1.c;Parent=g12666.t1
JABGON010000480.1	AUGUSTUS	exon	9987	10383	.	-	.	ID=g12666.t1.e4;Parent=g12666.t1
JABGON010000480.1	AUGUSTUS	start_codon	10381	10383	.	-	0	ID=g12666.t1.srt;Parent=g12666.t1
JABGON010000480.1	AUGUSTUS	gene	10686	16631	.	-	.	ID=g12667
JABGON010000480.1	AUGUSTUS	mRNA	10686	16631	1	-	.	ID=g12667.t1;Parent=g12667
JABGON010000480.1	AUGUSTUS	stop_codon	10686	10688	.	-	0	ID=g12667.t1.stp;Parent=g12667.t1
JABGON010000480.1	AUGUSTUS	CDS	10686	10879	1	-	2	ID=g12667.t1.c;Parent=g12667.t1; product="hypothetical protein"; go_process="biological_process|0008150","localization|0051179","transport|0006810","establishment of localization|0051234","transmembrane transport|0055085","cellular process|0009987","organic substance transport|0071702","monoatomic ion transport|0006811","response to stimulus|0050896","monoatomic anion transport|0006820","organic anion transport|0015711","biological regulation|0065007","regulation of biological process|0050789","response to chemical|0042221","organic acid transport|0015849","carboxylic acid transport|0046942","lipid transport|0006869","metabolic process|0008152","nitrogen compound transport|0071705","monocarboxylic acid transport|0015718","cellular metabolic process|0044237","xenobiotic transport|0042908";go_function="molecular_function|0003674","binding|0005488","heterocyclic compound binding|1901363","organic cyclic compound binding|0097159","ion binding|0043167","transporter activity|0005215","transmembrane transporter activity|0022857","anion binding|0043168","small molecule binding|0036094","carbohydrate derivative binding|0097367","active transmembrane transporter activity|0022804","primary active transmembrane transporter activity|0015399","nucleotide binding|0000166","nucleoside phosphate binding|1901265","obsolete drug binding|0008144","purine nucleotide binding|0017076","adenyl nucleotide binding|0030554","purine ribonucleotide binding|0032555","adenyl ribonucleotide binding|0032559","ATPase-coupled transmembrane transporter activity|0042626","purine ribonucleoside triphosphate binding|0035639","ATP binding|0005524","ribonucleotide binding|0032553","monoatomic ion transmembrane transporter activity|0015075","inorganic molecular entity transmembrane transporter activity|0015318","monoatomic anion transmembrane transporter activity|0008509","organic anion transmembrane transporter activity|0008514","carboxylic acid transmembrane transporter activity|0046943","organic acid transmembrane transporter activity|0005342","sulfur compound transmembrane transporter activity|1901682","protein binding|0005515","active monoatomic ion transmembrane transporter activity|0022853","ATPase-coupled ion transmembrane transporter activity|0042625","xenobiotic transmembrane transporter activity|0042910","ABC-type transporter activity|0140359","amide transmembrane transporter activity|0042887","peptide transmembrane transporter activity|1904680","lipid transporter activity|0005319";go_component="cellular_component|0005575","cellular anatomical entity|0110165","membrane|0016021","obsolete intrinsic component of membrane|0031224","membrane|0016020","organelle|0043226","membrane-bounded organelle|0043227","intracellular organelle|0043229","intracellular membrane-bounded organelle|0043231"
JABGON010000480.1	AUGUSTUS	exon	10686	10879	.	-	.	ID=g12667.t1.e1;Parent=g12667.t1
JABGON010000480.1	AUGUSTUS	CDS	10942	11343	1	-	2	ID=g12667.t1.c;Parent=g12667.t1
JABGON010000480.1	AUGUSTUS	exon	10942	11343	.	-	.	ID=g12667.t1.e2;Parent=g12667.t1
JABGON010000480.1	AUGUSTUS	CDS	11402	11761	1	-	2	ID=g12667.t1.c;Parent=g12667.t1
JABGON010000480.1	AUGUSTUS	exon	11402	11761	.	-	.	ID=g12667.t1.e3;Parent=g12667.t1
JABGON010000480.1	AUGUSTUS	CDS	11820	12185	1	-	2	ID=g12667.t1.c;Parent=g12667.t1
JABGON010000480.1	AUGUSTUS	exon	11820	12185	.	-	.	ID=g12667.t1.e4;Parent=g12667.t1
JABGON010000480.1	AUGUSTUS	CDS	12248	12844	1	-	2	ID=g12667.t1.c;Parent=g12667.t1
JABGON010000480.1	AUGUSTUS	exon	12248	12844	.	-	.	ID=g12667.t1.e5;Parent=g12667.t1
JABGON010000480.1	AUGUSTUS	CDS	12900	13769	1	-	2	ID=g12667.t1.c;Parent=g12667.t1
JABGON010000480.1	AUGUSTUS	exon	12900	13769	.	-	.	ID=g12667.t1.e6;Parent=g12667.t1
JABGON010000480.1	AUGUSTUS	CDS	13829	14077	1	-	2	ID=g12667.t1.c;Parent=g12667.t1
JABGON010000480.1	AUGUSTUS	exon	13829	14077	.	-	.	ID=g12667.t1.e7;Parent=g12667.t1
JABGON010000480.1	AUGUSTUS	CDS	14136	14225	1	-	2	ID=g12667.t1.c;Parent=g12667.t1
JABGON010000480.1	AUGUSTUS	exon	14136	14225	.	-	.	ID=g12667.t1.e8;Parent=g12667.t1
JABGON010000480.1	AUGUSTUS	CDS	14283	14947	1	-	1	ID=g12667.t1.c;Parent=g12667.t1
JABGON010000480.1	AUGUSTUS	exon	14283	14947	.	-	.	ID=g12667.t1.e9;Parent=g12667.t1
JABGON010000480.1	AUGUSTUS	CDS	15008	15912	1	-	0	ID=g12667.t1.c;Parent=g12667.t1
JABGON010000480.1	AUGUSTUS	exon	15008	15912	.	-	.	ID=g12667.t1.e10;Parent=g12667.t1
JABGON010000480.1	AUGUSTUS	CDS	15968	16448	1	-	1	ID=g12667.t1.c;Parent=g12667.t1
JABGON010000480.1	AUGUSTUS	exon	15968	16448	.	-	.	ID=g12667.t1.e11;Parent=g12667.t1
JABGON010000480.1	AUGUSTUS	CDS	16510	16631	1	-	0	ID=g12667.t1.c;Parent=g12667.t1
JABGON010000480.1	AUGUSTUS	exon	16510	16631	.	-	.	ID=g12667.t1.e12;Parent=g12667.t1
JABGON010000480.1	AUGUSTUS	start_codon	16629	16631	.	-	0	ID=g12667.t1.srt;Parent=g12667.t1
JABGON010000480.1	AUGUSTUS	gene	17472	18873	.	+	.	ID=g12668
JABGON010000480.1	AUGUSTUS	mRNA	17472	18873	1	+	.	ID=g12668.t1;Parent=g12668
JABGON010000480.1	AUGUSTUS	start_codon	17472	17474	.	+	0	ID=g12668.t1.srt;Parent=g12668.t1
JABGON010000480.1	AUGUSTUS	CDS	17472	17502	1	+	0	ID=g12668.t1.c;Parent=g12668.t1; product="hypothetical protein"; go_process="biological_process|0008150","cellular process|0009987","metabolic process|0008152","cellular metabolic process|0044237","cellular aromatic compound metabolic process|0006725";go_function="molecular_function|0003674","binding|0005488","ion binding|0043167","catalytic activity|0003824","metal ion binding|0046872","cation binding|0043169","transition metal ion binding|0046914","zinc ion binding|0008270","oxidoreductase activity|0016491","iron ion binding|0005506","ferrous iron binding|0008198","oxidoreductase activity, acting on single donors with incorporation of molecular oxygen|0016701";go_component="cellular_component|0005575","cellular anatomical entity|0110165","intracellular membrane-bounded organelle|0043231","organelle|0043226","intracellular organelle|0043229","membrane-bounded organelle|0043227","nucleus|0005634","cytosol|0005829"
JABGON010000480.1	AUGUSTUS	exon	17472	17502	.	+	.	ID=g12668.t1.e1;Parent=g12668.t1
JABGON010000480.1	AUGUSTUS	CDS	17573	17935	1	+	2	ID=g12668.t1.c;Parent=g12668.t1
JABGON010000480.1	AUGUSTUS	exon	17573	17935	.	+	.	ID=g12668.t1.e2;Parent=g12668.t1
JABGON010000480.1	AUGUSTUS	CDS	18012	18167	1	+	2	ID=g12668.t1.c;Parent=g12668.t1
JABGON010000480.1	AUGUSTUS	exon	18012	18167	.	+	.	ID=g12668.t1.e3;Parent=g12668.t1
JABGON010000480.1	AUGUSTUS	CDS	18224	18288	1	+	2	ID=g12668.t1.c;Parent=g12668.t1
JABGON010000480.1	AUGUSTUS	exon	18224	18288	.	+	.	ID=g12668.t1.e4;Parent=g12668.t1
JABGON010000480.1	AUGUSTUS	CDS	18352	18558	1	+	0	ID=g12668.t1.c;Parent=g12668.t1
JABGON010000480.1	AUGUSTUS	exon	18352	18558	.	+	.	ID=g12668.t1.e5;Parent=g12668.t1
JABGON010000480.1	AUGUSTUS	CDS	18679	18873	1	+	0	ID=g12668.t1.c;Parent=g12668.t1
JABGON010000480.1	AUGUSTUS	exon	18679	18873	.	+	.	ID=g12668.t1.e6;Parent=g12668.t1
JABGON010000480.1	AUGUSTUS	stop_codon	18871	18873	.	+	0	ID=g12668.t1.stp;Parent=g12668.t1
JABGON010000480.1	AUGUSTUS	gene	19020	21443	.	-	.	ID=g12669
JABGON010000480.1	AUGUSTUS	mRNA	19020	21443	1	-	.	ID=g12669.t1;Parent=g12669
JABGON010000480.1	AUGUSTUS	stop_codon	19020	19022	.	-	0	ID=g12669.t1.stp;Parent=g12669.t1
JABGON010000480.1	AUGUSTUS	CDS	19020	19490	1	-	0	ID=g12669.t1.c;Parent=g12669.t1; product="Proteophosphoglycan ppg4"; Dbxref=UniProtKB/TrEMBL:A0A2T0A9C5; go_process="biological_process|0008150","cellular process|0009987","metabolic process|0008152","cellular metabolic process|0044237","organic substance metabolic process|0071704","nitrogen compound metabolic process|0006807","primary metabolic process|0044238","organic cyclic compound metabolic process|1901360","macromolecule metabolic process|0043170","cellular aromatic compound metabolic process|0006725","cellular nitrogen compound metabolic process|0034641","heterocycle metabolic process|0046483","nucleic acid metabolic process|0090304","nucleobase-containing compound metabolic process|0006139","RNA metabolic process|0016070","ncRNA metabolic process|0034660","RNA processing|0006396","ncRNA processing|0034470","tRNA metabolic process|0006399","tRNA processing|0008033","macromolecule modification|0043412","RNA modification|0009451","tRNA wobble base modification|0002097","tRNA modification|0006400","base conversion or substitution editing|0016553";go_function="molecular_function|0003674","catalytic activity|0003824","binding|0005488","cation binding|0043169","metal ion binding|0046872","ion binding|0043167","hydrolase activity|0016787","hydrolase activity, acting on carbon-nitrogen (but not peptide) bonds|0016810","deaminase activity|0019239";go_component="cellular anatomical entity|0110165","cellular_component|0005575","organelle|0043226","intracellular organelle|0043229","membrane-bounded organelle|0043227","intracellular membrane-bounded organelle|0043231","nucleus|0005634","protein-containing complex|0032991","catalytic complex|1902494","cytosol|0005829","cytoplasm|0005737"
JABGON010000480.1	AUGUSTUS	exon	19020	19490	.	-	.	ID=g12669.t1.e1;Parent=g12669.t1
JABGON010000480.1	AUGUSTUS	CDS	19552	20114	1	-	2	ID=g12669.t1.c;Parent=g12669.t1
JABGON010000480.1	AUGUSTUS	exon	19552	20114	.	-	.	ID=g12669.t1.e2;Parent=g12669.t1
JABGON010000480.1	AUGUSTUS	CDS	20169	20579	1	-	2	ID=g12669.t1.c;Parent=g12669.t1
JABGON010000480.1	AUGUSTUS	exon	20169	20579	.	-	.	ID=g12669.t1.e3;Parent=g12669.t1
JABGON010000480.1	AUGUSTUS	CDS	20635	21292	1	-	0	ID=g12669.t1.c;Parent=g12669.t1
JABGON010000480.1	AUGUSTUS	exon	20635	21292	.	-	.	ID=g12669.t1.e4;Parent=g12669.t1
JABGON010000480.1	AUGUSTUS	CDS	21408	21443	1	-	0	ID=g12669.t1.c;Parent=g12669.t1
JABGON010000480.1	AUGUSTUS	exon	21408	21443	.	-	.	ID=g12669.t1.e5;Parent=g12669.t1
JABGON010000480.1	AUGUSTUS	start_codon	21441	21443	.	-	0	ID=g12669.t1.srt;Parent=g12669.t1
JABGON010000480.1	AUGUSTUS	gene	23159	23667	.	-	.	ID=g12670
JABGON010000480.1	AUGUSTUS	mRNA	23159	23667	1	-	.	ID=g12670.t1;Parent=g12670
JABGON010000480.1	AUGUSTUS	stop_codon	23159	23161	.	-	0	ID=g12670.t1.stp;Parent=g12670.t1
JABGON010000480.1	AUGUSTUS	CDS	23159	23331	1	-	2	ID=g12670.t1.c;Parent=g12670.t1; product="hypothetical protein"; go_function="molecular_function|0003674","binding|0005488","organic cyclic compound binding|0097159","heterocyclic compound binding|1901363","protein binding|0005515","nucleic acid binding|0003676","transcription regulator activity|0140110"
JABGON010000480.1	AUGUSTUS	exon	23159	23331	.	-	.	ID=g12670.t1.e1;Parent=g12670.t1
JABGON010000480.1	AUGUSTUS	CDS	23394	23667	1	-	0	ID=g12670.t1.c;Parent=g12670.t1
JABGON010000480.1	AUGUSTUS	exon	23394	23667	.	-	.	ID=g12670.t1.e2;Parent=g12670.t1
JABGON010000480.1	GeneMark.hmm3	mRNA	23159	23634	.	-	.	ID=g12670.t2;Parent=g12670
JABGON010000480.1	GeneMark.hmm3	stop_codon	23159	23161	.	-	0	ID=g12670.t2.stp;Parent=g12670.t2
JABGON010000480.1	GeneMark.hmm3	CDS	23159	23331	.	-	2	ID=g12670.t2.c;Parent=g12670.t2; product="hypothetical protein"; go_function="molecular_function|0003674","binding|0005488","organic cyclic compound binding|0097159","heterocyclic compound binding|1901363","protein binding|0005515","nucleic acid binding|0003676","transcription regulator activity|0140110"
JABGON010000480.1	GeneMark.hmm3	exon	23159	23331	.	-	2	ID=g12670.t2.e1;Parent=g12670.t2
JABGON010000480.1	GeneMark.hmm3	mRNA	23159	23634	.	-	.	ID=g12670.t2;Parent=g12670
JABGON010000480.1	GeneMark.hmm3	CDS	23394	23634	.	-	0	ID=g12670.t2.c;Parent=g12670.t2; product="hypothetical protein"; go_function="molecular_function|0003674","binding|0005488","organic cyclic compound binding|0097159","heterocyclic compound binding|1901363","protein binding|0005515","nucleic acid binding|0003676","transcription regulator activity|0140110"
JABGON010000480.1	GeneMark.hmm3	exon	23394	23634	.	-	0	ID=g12670.t2.e1;Parent=g12670.t2
JABGON010000480.1	GeneMark.hmm3	start_codon	23632	23634	.	-	0	ID=g12670.t2.srt;Parent=g12670.t2
JABGON010000481.1	AUGUSTUS	gene	322	2627	.	-	.	ID=g12671
JABGON010000481.1	AUGUSTUS	mRNA	322	2627	1	-	.	ID=g12671.t1;Parent=g12671
JABGON010000481.1	AUGUSTUS	CDS	322	324	1	-	0	ID=g12671.t1.c;Parent=g12671.t1; product="phosphoglucomutase (alpha-D-glucose-1%2C6-bisphosphate-dependent)"; Dbxref=UniProtKB/TrEMBL:A0A0K3CNE7; go_process="biological_process|0008150","metabolic process|0008152","organic substance metabolic process|0071704","primary metabolic process|0044238","small molecule metabolic process|0044281","carbohydrate metabolic process|0005975","monosaccharide metabolic process|0005996","hexose metabolic process|0019318","glucose metabolic process|0006006","cellular process|0009987","cellular metabolic process|0044237","biosynthetic process|0009058","organic substance biosynthetic process|1901576","generation of precursor metabolites and energy|0006091","macromolecule metabolic process|0043170","nitrogen compound metabolic process|0006807";go_function="molecular_function|0003674","binding|0005488","catalytic activity|0003824","ion binding|0043167","cation binding|0043169","metal ion binding|0046872","isomerase activity|0016853","magnesium ion binding|0000287","intramolecular transferase activity|0016866","intramolecular transferase activity, phosphotransferases|0016868","organic cyclic compound binding|0097159","heterocyclic compound binding|1901363";go_component="cellular_component|0005575","cellular anatomical entity|0110165","cytosol|0005829","cytoplasm|0005737","organelle|0043226","membrane-bounded organelle|0043227","intracellular organelle|0043229","intracellular membrane-bounded organelle|0043231"; ec_number=5.4.2.2
JABGON010000481.1	AUGUSTUS	exon	322	324	.	-	.	ID=g12671.t1.e1;Parent=g12671.t1
JABGON010000481.1	AUGUSTUS	stop_codon	322	324	.	-	0	ID=g12671.t1.stp;Parent=g12671.t1
JABGON010000481.1	AUGUSTUS	CDS	387	798	1	-	1	ID=g12671.t1.c;Parent=g12671.t1
JABGON010000481.1	AUGUSTUS	exon	387	798	.	-	.	ID=g12671.t1.e2;Parent=g12671.t1
JABGON010000481.1	AUGUSTUS	CDS	881	983	1	-	2	ID=g12671.t1.c;Parent=g12671.t1
JABGON010000481.1	AUGUSTUS	exon	881	983	.	-	.	ID=g12671.t1.e3;Parent=g12671.t1
JABGON010000481.1	AUGUSTUS	CDS	1067	1183	1	-	2	ID=g12671.t1.c;Parent=g12671.t1
JABGON010000481.1	AUGUSTUS	exon	1067	1183	.	-	.	ID=g12671.t1.e4;Parent=g12671.t1
JABGON010000481.1	AUGUSTUS	CDS	1258	1813	1	-	0	ID=g12671.t1.c;Parent=g12671.t1
JABGON010000481.1	AUGUSTUS	exon	1258	1813	.	-	.	ID=g12671.t1.e5;Parent=g12671.t1
JABGON010000481.1	AUGUSTUS	CDS	1870	2281	1	-	1	ID=g12671.t1.c;Parent=g12671.t1
JABGON010000481.1	AUGUSTUS	exon	1870	2281	.	-	.	ID=g12671.t1.e6;Parent=g12671.t1
JABGON010000481.1	AUGUSTUS	CDS	2338	2364	1	-	1	ID=g12671.t1.c;Parent=g12671.t1
JABGON010000481.1	AUGUSTUS	exon	2338	2364	.	-	.	ID=g12671.t1.e7;Parent=g12671.t1
JABGON010000481.1	AUGUSTUS	CDS	2575	2627	1	-	0	ID=g12671.t1.c;Parent=g12671.t1
JABGON010000481.1	AUGUSTUS	exon	2575	2627	.	-	.	ID=g12671.t1.e8;Parent=g12671.t1
JABGON010000481.1	AUGUSTUS	start_codon	2625	2627	.	-	0	ID=g12671.t1.srt;Parent=g12671.t1
JABGON010000481.1	AUGUSTUS	gene	2851	6359	.	-	.	ID=g12672
JABGON010000481.1	AUGUSTUS	mRNA	2851	6359	1	-	.	ID=g12672.t1;Parent=g12672
JABGON010000481.1	AUGUSTUS	stop_codon	2851	2853	.	-	0	ID=g12672.t1.stp;Parent=g12672.t1
JABGON010000481.1	AUGUSTUS	CDS	2851	6129	1	-	0	ID=g12672.t1.c;Parent=g12672.t1; product="non-specific serine/threonine protein kinase"; Dbxref=UniProtKB/TrEMBL:M7XGF1,UniProtKB/TrEMBL:A0A0K3CJY1; go_process="biological_process|0008150","cellular process|0009987","biological regulation|0065007","regulation of biological process|0050789","regulation of cellular process|0050794","metabolic process|0008152","cellular metabolic process|0044237","signal transduction|0007165","intracellular signal transduction|0035556","organic substance metabolic process|0071704","nitrogen compound metabolic process|0006807","macromolecule metabolic process|0043170","primary metabolic process|0044238","organonitrogen compound metabolic process|1901564","protein metabolic process|0019538","phosphorus metabolic process|0006793","phosphate-containing compound metabolic process|0006796","cellular macromolecule metabolic process|0044260","macromolecule modification|0043412","phosphorylation|0016310","protein modification process|0036211","protein modification process|0006464","protein metabolic process|0044267","peptidyl-amino acid modification|0018193","protein phosphorylation|0006468","peptidyl-serine modification|0018209","peptidyl-serine phosphorylation|0018105","response to stimulus|0050896","regulation of metabolic process|0019222","response to stress|0006950","regulation of catalytic activity|0050790","negative regulation of biological process|0048519","negative regulation of cellular process|0048523","regulation of molecular function|0065009","regulation of cellular metabolic process|0031323","cellular component organization|0016043","cellular component organization or biogenesis|0071840","negative regulation of catalytic activity|0043086","developmental process|0032502","regulation of primary metabolic process|0080090","response to abiotic stimulus|0009628","negative regulation of molecular function|0044092","regulation of macromolecule metabolic process|0060255","regulation of nitrogen compound metabolic process|0051171","negative regulation of metabolic process|0009892","negative regulation of cellular metabolic process|0031324","negative regulation of protein metabolic process|0032269","cellular response to stimulus|0051716","anatomical structure development|0048856","regulation of protein metabolic process|0032268","response to chemical|0042221","cellular developmental process|0048869","regulation of protein metabolic process|0051246","negative regulation of protein metabolic process|0051248","positive regulation of catalytic activity|0043085","positive regulation of molecular function|0044093","regulation of biological quality|0065008","negative regulation of nitrogen compound metabolic process|0051172","regulation of hydrolase activity|0051336","negative regulation of phosphorus metabolic process|0010563","positive regulation of biological process|0048518","negative regulation of phosphate metabolic process|0045936","apoptotic signaling pathway|0097190","negative regulation of macromolecule metabolic process|0010605","regulation of programmed cell death|0043067","positive regulation of cellular process|0048522","regulation of cell death|0010941","regulation of apoptotic process|0042981","regulation of phosphorus metabolic process|0051174","regulation of phosphate metabolic process|0019220","regulation of transferase activity|0051338","regulation of localization|0032879","regulation of signaling|0023051","regulation of multicellular organismal process|0051239","response to oxygen-containing compound|1901700","cellular response to chemical stimulus|0070887","regulation of cell communication|0010646","regulation of response to stimulus|0048583","negative regulation of protein modification process|0031400","response to organic substance|0010033","positive regulation of metabolic process|0009893","regulation of signal transduction|0009966","positive regulation of cellular metabolic process|0031325","negative regulation of transferase activity|0051348","homeostatic process|0042592","negative regulation of kinase activity|0033673","negative regulation of cell death|0060548","positive regulation of hydrolase activity|0051345","negative regulation of programmed cell death|0043069","negative regulation of apoptotic process|0043066","regulation of protein modification process|0031399","regulation of cell population proliferation|0042127","response to hormone|0009725","response to endogenous stimulus|0009719","regulation of phosphorylation|0042325","regulation of transport|0051049","negative regulation of cell communication|0010648","regulation of monoatomic ion transport|0043269","negative regulation of signaling|0023057","regulation of kinase activity|0043549","regulation of multicellular organismal development|2000026","negative regulation of response to stimulus|0048585","positive regulation of macromolecule metabolic process|0010604","regulation of intracellular signal transduction|1902531","positive regulation of nitrogen compound metabolic process|0051173","regulation of response to stress|0080134","obsolete movement of cell or subcellular component|0006928","regulation of developmental process|0050793","negative regulation of protein kinase activity|0006469","chemical homeostasis|0048878","regulation of protein kinase activity|0045859","negative regulation of phosphorylation|0042326","obsolete regulation of multi-organism process|0043900","negative regulation of signal transduction|0009968","positive regulation of transferase activity|0051347","response to osmotic stress|0006970","monoatomic ion homeostasis|0050801","positive regulation of multicellular organismal process|0051240","locomotion|0040011","regulation of locomotion|0040012","positive regulation of monoatomic ion transport|0043270","cell surface receptor signaling pathway|0007166","second-messenger-mediated signaling|0019932","cell motility|0048870","regulation of cell motility|2000145","obsolete regulation of cellular component movement|0051270","regulation of protein phosphorylation|0001932","positive regulation of transport|0051050","positive regulation of cell population proliferation|0008284","cell development|0048468","cellular homeostasis|0019725","cellular response to oxygen-containing compound|1901701","inorganic ion homeostasis|0098771","regulation of protein localization|0032880","obsolete metal ion homeostasis|0055065","monoatomic cation homeostasis|0055080","regulation of response to external stimulus|0032101","response to nitrogen compound|1901698","positive regulation of protein metabolic process|0051247","calcium-mediated signaling|0019722","hyperosmotic response|0006972","positive regulation of protein metabolic process|0032270","negative regulation of protein phosphorylation|0001933","response to organonitrogen compound|0010243","regulation of defense response|0031347","positive regulation of protein localization to membrane|1905477","intracellular monoatomic ion homeostasis|0006873","positive regulation of developmental process|0051094","transmembrane receptor protein tyrosine kinase signaling pathway|0007169","cellular response to organic substance|0071310","regulation of cell migration|0030334","regulation of cellular localization|0060341","enzyme-linked receptor protein signaling pathway|0007167","regulation of protein localization|1903827","regulation of transmembrane transport|0034762","regulation of I-kappaB kinase/NF-kappaB signaling|0043122","intracellular chemical homeostasis|0055082","extrinsic apoptotic signaling pathway|0097191","obsolete intracellular metal ion homeostasis|0006875","positive regulation of locomotion|0040017","regulation of secretion|0051046","regulation of monoatomic ion transmembrane transport|0034765","positive regulation of kinase activity|0033674","regulation of metal ion transport|0010959","positive regulation of phosphate metabolic process|0045937","positive regulation of phosphorus metabolic process|0010562","intracellular monoatomic cation homeostasis|0030003","regulation of secretion by cell|1903530","cellular response to endogenous stimulus|0071495","positive regulation of protein localization|1903829","positive regulation of protein modification process|0031401","obsolete positive regulation of cellular component movement|0051272","regulation of protein localization to membrane|1905475","positive regulation of phosphorylation|0042327","regulation of immune system process|0002682","positive regulation of cytosolic calcium ion concentration|0007204","regulation of anatomical structure morphogenesis|0022603","positive regulation of cell motility|2000147","regulation of intracellular transport|0032386","positive regulation of protein kinase activity|0045860","cellular response to nitrogen compound|1901699","activation of protein kinase B activity|0032148","regulation of epithelial cell proliferation|0050678","positive regulation of protein localization to cell periphery|1904377","positive regulation of cell migration|0030335","positive regulation of protein localization to plasma membrane|1903078","regulation of response to biotic stimulus|0002831","regulation of monoatomic cation transmembrane transport|1904062","cellular response to organonitrogen compound|0071417","cell migration|0016477","positive regulation of protein phosphorylation|0001934","regulation of immune response|0050776","negative regulation of muscle cell apoptotic process|0010656","regulation of vesicle-mediated transport|0060627","positive regulation of sprouting angiogenesis|1903672","cellular response to hormone stimulus|0032870","calcium ion homeostasis|0055074","positive regulation of transmembrane transport|0034764","response to peptide|1901652","regulation of striated muscle cell apoptotic process|0010662","regulation of muscle cell apoptotic process|0010660","obsolete divalent inorganic cation homeostasis|0072507","positive regulation of cation transmembrane transport|1904064","regulation of calcium ion transport|0051924","regulation of protein localization to cell periphery|1904375","response to peptide hormone|0043434","positive regulation of monoatomic ion transmembrane transport|0034767","regulation of vasculature development|1901342","negative regulation of cardiac muscle cell apoptotic process|0010667","positive regulation of immune system process|0002684","regulation of innate immune response|0045088","activation of protein kinase activity|0032147","intracellular calcium ion homeostasis|0006874","negative regulation of immune system process|0002683","regulation of immune effector process|0002697","response to growth factor|0070848","obsolete cellular divalent inorganic cation homeostasis|0072503","negative regulation of striated muscle cell apoptotic process|0010664","positive regulation of angiogenesis|0045766","positive regulation of vasculature development|1904018","regulation of protein localization to plasma membrane|1903076","positive regulation of epithelial cell proliferation|0050679","regulation of angiogenesis|0045765","regulation of cytosolic calcium ion concentration|0051480","regulation of cardiac muscle cell apoptotic process|0010665","regulation of sprouting angiogenesis|1903670","response to insulin|0032868","response to epidermal growth factor|0070849","peptidyl-threonine phosphorylation|0018107","regulation of exocytosis|0017157","epithelial cell development|0002064","cellular response to growth factor stimulus|0071363","positive regulation of calcium ion transport|0051928","regulation of leukocyte mediated immunity|0002703","peptidyl-threonine modification|0018210","cellular response to epidermal growth factor stimulus|0071364","regulation of epithelial cell migration|0010632","regulation of leukocyte activation|0002694","regulation of lipase activity|0060191","regulation of endothelial cell migration|0010594","regulation of cell activation|0050865","positive regulation of epithelial cell migration|0010634","cellular response to peptide|1901653","positive regulation of blood vessel endothelial cell migration|0043536","negative regulation of epithelial cell apoptotic process|1904036","regulation of endothelial cell proliferation|0001936","positive regulation of endothelial cell proliferation|0001938","positive regulation of lipase activity|0060193","columnar/cuboidal epithelial cell development|0002066","regulation of regulated secretory pathway|1903305","positive regulation of phospholipase activity|0010518","regulation of epithelial cell apoptotic process|1904035","positive regulation of immune effector process|0002699","regulation of phospholipase activity|0010517","cellular response to insulin stimulus|0032869","negative regulation of transmembrane receptor protein serine/threonine kinase signaling pathway|0090101","cellular response to peptide hormone stimulus|0071375","regulation of sequestering of calcium ion|0051282","positive regulation of endothelial cell migration|0010595","positive regulation of calcium ion transport into cytosol|0010524","regulation of transmembrane receptor protein serine/threonine kinase signaling pathway|0090092","positive regulation of calcium ion transmembrane transport|1904427","negative regulation of cellular response to growth factor stimulus|0090288","regulation of cellular response to transforming growth factor beta stimulus|1903844","regulation of cellular response to growth factor stimulus|0090287","negative regulation of cellular response to transforming growth factor beta stimulus|1903845","regulation of calcium ion transmembrane transport|1903169","regulation of vascular endothelial cell proliferation|1905562","regulation of transforming growth factor beta receptor signaling pathway|0017015","regulation of leukocyte degranulation|0043300","regulation of calcium ion transport into cytosol|0010522","positive regulation of release of sequestered calcium ion into cytosol|0051281","negative regulation of transforming growth factor beta receptor signaling pathway|0030512","regulation of blood vessel endothelial cell migration|0043535","regulation of myeloid leukocyte mediated immunity|0002886","regulation of endothelial cell apoptotic process|2000351","regulation of mast cell activation|0033003","regulation of toll-like receptor signaling pathway|0034121","regulation of release of sequestered calcium ion into cytosol|0051279","negative regulation of endothelial cell apoptotic process|2000352","negative regulation of toll-like receptor signaling pathway|0034122","regulation of mast cell degranulation|0043304","regulation of mast cell activation involved in immune response|0033006","epidermal growth factor receptor signaling pathway|0007173","ERBB signaling pathway|0038127","cellular component assembly|0022607","regulation of neuron death|1901214","regulation of neuron apoptotic process|0043523","negative regulation of neuron death|1901215","negative regulation of neuron apoptotic process|0043524";go_function="molecular_function|0003674","binding|0005488","heterocyclic compound binding|1901363","organic cyclic compound binding|0097159","catalytic activity|0003824","ion binding|0043167","small molecule binding|0036094","anion binding|0043168","nucleotide binding|0000166","nucleoside phosphate binding|1901265","carbohydrate derivative binding|0097367","adenyl nucleotide binding|0030554","transferase activity|0016740","purine nucleotide binding|0017076","catalytic activity, acting on a protein|0140096","transferase activity, transferring phosphorus-containing groups|0016772","purine ribonucleotide binding|0032555","ribonucleotide binding|0032553","obsolete drug binding|0008144","adenyl ribonucleotide binding|0032559","purine ribonucleoside triphosphate binding|0035639","phosphotransferase activity, alcohol group as acceptor|0016773","ATP binding|0005524","kinase activity|0016301","protein kinase activity|0004672","protein serine/threonine kinase activity|0004674","protein binding|0005515","protein serine/threonine/tyrosine kinase activity|0004712","molecular function regulator activity|0098772","enzyme regulator activity|0030234","enzyme binding|0019899","enzyme activator activity|0008047","phospholipase binding|0043274","protein-containing complex binding|0044877","signaling receptor binding|0005102","kinase binding|0019900","protein kinase binding|0019901","insulin receptor binding|0005158","cation binding|0043169","metal ion binding|0046872","calmodulin binding|0005516";go_component="cellular anatomical entity|0110165","cellular_component|0005575","cytoplasm|0005737","intracellular membrane-bounded organelle|0043231","membrane-bounded organelle|0043227","membrane|0016020","intracellular organelle|0043229","organelle|0043226","nucleus|0005634","cytosol|0005829","plasma membrane|0005886","vesicle|0031982"; ec_number=2.7.11.1
JABGON010000481.1	AUGUSTUS	exon	2851	6129	.	-	.	ID=g12672.t1.e1;Parent=g12672.t1
JABGON010000481.1	AUGUSTUS	CDS	6204	6359	1	-	0	ID=g12672.t1.c;Parent=g12672.t1
JABGON010000481.1	AUGUSTUS	exon	6204	6359	.	-	.	ID=g12672.t1.e2;Parent=g12672.t1
JABGON010000481.1	AUGUSTUS	start_codon	6357	6359	.	-	0	ID=g12672.t1.srt;Parent=g12672.t1
JABGON010000481.1	AUGUSTUS	gene	7050	9336	.	+	.	ID=g12673
JABGON010000481.1	AUGUSTUS	mRNA	7050	9336	1	+	.	ID=g12673.t1;Parent=g12673
JABGON010000481.1	AUGUSTUS	start_codon	7050	7052	.	+	0	ID=g12673.t1.srt;Parent=g12673.t1
JABGON010000481.1	AUGUSTUS	CDS	7050	7966	1	+	0	ID=g12673.t1.c;Parent=g12673.t1; product="Post-GPI attachment to proteins factor 3"; Dbxref=UniProtKB/TrEMBL:A0A2S9ZZQ2; go_component="cellular anatomical entity|0110165"
JABGON010000481.1	AUGUSTUS	exon	7050	7966	.	+	.	ID=g12673.t1.e1;Parent=g12673.t1
JABGON010000481.1	AUGUSTUS	CDS	8029	8488	1	+	1	ID=g12673.t1.c;Parent=g12673.t1
JABGON010000481.1	AUGUSTUS	exon	8029	8488	.	+	.	ID=g12673.t1.e2;Parent=g12673.t1
JABGON010000481.1	AUGUSTUS	CDS	8556	8871	1	+	0	ID=g12673.t1.c;Parent=g12673.t1
JABGON010000481.1	AUGUSTUS	exon	8556	8871	.	+	.	ID=g12673.t1.e3;Parent=g12673.t1
JABGON010000481.1	AUGUSTUS	CDS	8936	9336	1	+	2	ID=g12673.t1.c;Parent=g12673.t1
JABGON010000481.1	AUGUSTUS	exon	8936	9336	.	+	.	ID=g12673.t1.e4;Parent=g12673.t1
JABGON010000481.1	AUGUSTUS	stop_codon	9334	9336	.	+	0	ID=g12673.t1.stp;Parent=g12673.t1
JABGON010000481.1	AUGUSTUS	gene	9497	10648	.	-	.	ID=g12674
JABGON010000481.1	AUGUSTUS	mRNA	9497	10648	1	-	.	ID=g12674.t1;Parent=g12674
JABGON010000481.1	AUGUSTUS	stop_codon	9497	9499	.	-	0	ID=g12674.t1.stp;Parent=g12674.t1
JABGON010000481.1	AUGUSTUS	CDS	9497	9543	1	-	2	ID=g12674.t1.c;Parent=g12674.t1; product="hypothetical protein"; go_function="molecular_function|0003674"
JABGON010000481.1	AUGUSTUS	exon	9497	9543	.	-	.	ID=g12674.t1.e1;Parent=g12674.t1
JABGON010000481.1	AUGUSTUS	CDS	9638	9736	1	-	2	ID=g12674.t1.c;Parent=g12674.t1
JABGON010000481.1	AUGUSTUS	exon	9638	9736	.	-	.	ID=g12674.t1.e2;Parent=g12674.t1
JABGON010000481.1	AUGUSTUS	CDS	9849	10127	1	-	2	ID=g12674.t1.c;Parent=g12674.t1
JABGON010000481.1	AUGUSTUS	exon	9849	10127	.	-	.	ID=g12674.t1.e3;Parent=g12674.t1
JABGON010000481.1	AUGUSTUS	CDS	10258	10648	1	-	0	ID=g12674.t1.c;Parent=g12674.t1
JABGON010000481.1	AUGUSTUS	exon	10258	10648	.	-	.	ID=g12674.t1.e4;Parent=g12674.t1
JABGON010000481.1	AUGUSTUS	start_codon	10646	10648	.	-	0	ID=g12674.t1.srt;Parent=g12674.t1
JABGON010000481.1	AUGUSTUS	gene	12373	15123	.	+	.	ID=g12675
JABGON010000481.1	AUGUSTUS	mRNA	12373	15123	1	+	.	ID=g12675.t1;Parent=g12675
JABGON010000481.1	AUGUSTUS	start_codon	12373	12375	.	+	0	ID=g12675.t1.srt;Parent=g12675.t1
JABGON010000481.1	AUGUSTUS	CDS	12373	13277	1	+	0	ID=g12675.t1.c;Parent=g12675.t1; product="Cysteine proteinase 1%2C mitochondrial"; Dbxref=UniProtKB/TrEMBL:A0A0K3CMS2; go_function="molecular_function|0003674","binding|0005488","nucleic acid binding|0003676","organic cyclic compound binding|0097159","heterocyclic compound binding|1901363"
JABGON010000481.1	AUGUSTUS	exon	12373	13277	.	+	.	ID=g12675.t1.e1;Parent=g12675.t1
JABGON010000481.1	AUGUSTUS	CDS	13333	13438	1	+	1	ID=g12675.t1.c;Parent=g12675.t1
JABGON010000481.1	AUGUSTUS	exon	13333	13438	.	+	.	ID=g12675.t1.e2;Parent=g12675.t1
JABGON010000481.1	AUGUSTUS	CDS	13499	13673	1	+	0	ID=g12675.t1.c;Parent=g12675.t1
JABGON010000481.1	AUGUSTUS	exon	13499	13673	.	+	.	ID=g12675.t1.e3;Parent=g12675.t1
JABGON010000481.1	AUGUSTUS	CDS	13740	13989	1	+	2	ID=g12675.t1.c;Parent=g12675.t1
JABGON010000481.1	AUGUSTUS	exon	13740	13989	.	+	.	ID=g12675.t1.e4;Parent=g12675.t1
JABGON010000481.1	AUGUSTUS	CDS	14050	14160	1	+	1	ID=g12675.t1.c;Parent=g12675.t1
JABGON010000481.1	AUGUSTUS	exon	14050	14160	.	+	.	ID=g12675.t1.e5;Parent=g12675.t1
JABGON010000481.1	AUGUSTUS	CDS	14221	14312	1	+	1	ID=g12675.t1.c;Parent=g12675.t1
JABGON010000481.1	AUGUSTUS	exon	14221	14312	.	+	.	ID=g12675.t1.e6;Parent=g12675.t1
JABGON010000481.1	AUGUSTUS	CDS	14375	15123	1	+	2	ID=g12675.t1.c;Parent=g12675.t1
JABGON010000481.1	AUGUSTUS	exon	14375	15123	.	+	.	ID=g12675.t1.e7;Parent=g12675.t1
JABGON010000481.1	AUGUSTUS	stop_codon	15121	15123	.	+	0	ID=g12675.t1.stp;Parent=g12675.t1
JABGON010000481.1	AUGUSTUS	gene	17892	19054	.	-	.	ID=g12676
JABGON010000481.1	AUGUSTUS	mRNA	17892	19054	1	-	.	ID=g12676.t1;Parent=g12676
JABGON010000481.1	AUGUSTUS	stop_codon	17892	17894	.	-	0	ID=g12676.t1.stp;Parent=g12676.t1
JABGON010000481.1	AUGUSTUS	CDS	17892	18235	1	-	2	ID=g12676.t1.c;Parent=g12676.t1; product="JmjC domain-containing protein"; Dbxref=UniProtKB/TrEMBL:A0A2S9ZZP6; go_component="cellular_component|0005575","cellular anatomical entity|0110165"
JABGON010000481.1	AUGUSTUS	exon	17892	18235	.	-	.	ID=g12676.t1.e1;Parent=g12676.t1
JABGON010000481.1	AUGUSTUS	CDS	18306	18349	1	-	1	ID=g12676.t1.c;Parent=g12676.t1
JABGON010000481.1	AUGUSTUS	exon	18306	18349	.	-	.	ID=g12676.t1.e2;Parent=g12676.t1
JABGON010000481.1	AUGUSTUS	CDS	18405	19054	1	-	0	ID=g12676.t1.c;Parent=g12676.t1
JABGON010000481.1	AUGUSTUS	exon	18405	19054	.	-	.	ID=g12676.t1.e3;Parent=g12676.t1
JABGON010000481.1	AUGUSTUS	start_codon	19052	19054	.	-	0	ID=g12676.t1.srt;Parent=g12676.t1
JABGON010000481.1	AUGUSTUS	mRNA	17892	18982	0.94	-	.	ID=g12676.t2;Parent=g12676
JABGON010000481.1	AUGUSTUS	stop_codon	17892	17894	.	-	0	ID=g12676.t2.stp;Parent=g12676.t2
JABGON010000481.1	AUGUSTUS	CDS	17892	18235	1	-	2	ID=g12676.t2.c;Parent=g12676.t2; product="JmjC domain-containing protein"; Dbxref=UniProtKB/TrEMBL:A0A2S9ZZP6; go_component="cellular_component|0005575","cellular anatomical entity|0110165"
JABGON010000481.1	AUGUSTUS	exon	17892	18235	.	-	.	ID=g12676.t2.e1;Parent=g12676.t2
JABGON010000481.1	AUGUSTUS	CDS	18306	18349	1	-	1	ID=g12676.t2.c;Parent=g12676.t2
JABGON010000481.1	AUGUSTUS	exon	18306	18349	.	-	.	ID=g12676.t2.e2;Parent=g12676.t2
JABGON010000481.1	AUGUSTUS	CDS	18405	18982	0.94	-	0	ID=g12676.t2.c;Parent=g12676.t2
JABGON010000481.1	AUGUSTUS	exon	18405	18982	.	-	.	ID=g12676.t2.e3;Parent=g12676.t2
JABGON010000481.1	AUGUSTUS	start_codon	18980	18982	.	-	0	ID=g12676.t2.srt;Parent=g12676.t2
JABGON010000481.1	AUGUSTUS	gene	19613	20378	.	+	.	ID=g12677
JABGON010000481.1	AUGUSTUS	mRNA	19613	20378	1	+	.	ID=g12677.t1;Parent=g12677
JABGON010000481.1	AUGUSTUS	start_codon	19613	19615	.	+	0	ID=g12677.t1.srt;Parent=g12677.t1
JABGON010000481.1	AUGUSTUS	CDS	19613	19723	1	+	0	ID=g12677.t1.c;Parent=g12677.t1; product="arginine--tRNA ligase"; Dbxref=UniProtKB/TrEMBL:A0A0K3CJX9; go_function="binding|0005488","molecular_function|0003674","protein binding|0005515";go_component="cellular_component|0005575","cellular anatomical entity|0110165"
JABGON010000481.1	AUGUSTUS	exon	19613	19723	.	+	.	ID=g12677.t1.e1;Parent=g12677.t1
JABGON010000481.1	AUGUSTUS	CDS	19791	19997	1	+	0	ID=g12677.t1.c;Parent=g12677.t1
JABGON010000481.1	AUGUSTUS	exon	19791	19997	.	+	.	ID=g12677.t1.e2;Parent=g12677.t1
JABGON010000481.1	AUGUSTUS	CDS	20055	20378	1	+	0	ID=g12677.t1.c;Parent=g12677.t1
JABGON010000481.1	AUGUSTUS	exon	20055	20378	.	+	.	ID=g12677.t1.e3;Parent=g12677.t1
JABGON010000481.1	AUGUSTUS	stop_codon	20376	20378	.	+	0	ID=g12677.t1.stp;Parent=g12677.t1
JABGON010000481.1	AUGUSTUS	gene	20539	22560	.	+	.	ID=g12678
JABGON010000481.1	AUGUSTUS	mRNA	20539	22560	1	+	.	ID=g12678.t1;Parent=g12678
JABGON010000481.1	AUGUSTUS	start_codon	20539	20541	.	+	0	ID=g12678.t1.srt;Parent=g12678.t1
JABGON010000481.1	AUGUSTUS	CDS	20539	20609	1	+	0	ID=g12678.t1.c;Parent=g12678.t1; product="saccharopepsin"; Dbxref=UniProtKB/TrEMBL:A0A0K3CM10; go_process="biological_process|0008150","metabolic process|0008152","primary metabolic process|0044238","organic substance metabolic process|0071704","nitrogen compound metabolic process|0006807","macromolecule metabolic process|0043170","organonitrogen compound metabolic process|1901564","protein metabolic process|0019538","proteolysis|0006508","cellular process|0009987","biological regulation|0065007","regulation of biological process|0050789","multicellular organismal process|0032501";go_function="molecular_function|0003674","catalytic activity|0003824","hydrolase activity|0016787","catalytic activity, acting on a protein|0140096","peptidase activity|0008233","endopeptidase activity|0004175","peptidase activity|0070011","aspartic-type endopeptidase activity|0004190","aspartic-type peptidase activity|0070001","binding|0005488","protein binding|0005515","signaling receptor binding|0005102";go_component="cellular_component|0005575","cellular anatomical entity|0110165","membrane-bounded organelle|0043227","organelle|0043226","extracellular space|0005615","intracellular organelle|0043229","vesicle|0031982","intracellular membrane-bounded organelle|0043231","extracellular region|0005576"; ec_number=3.4.23.25
JABGON010000481.1	AUGUSTUS	exon	20539	20609	.	+	.	ID=g12678.t1.e1;Parent=g12678.t1
JABGON010000481.1	AUGUSTUS	CDS	20707	20924	1	+	1	ID=g12678.t1.c;Parent=g12678.t1
JABGON010000481.1	AUGUSTUS	exon	20707	20924	.	+	.	ID=g12678.t1.e2;Parent=g12678.t1
JABGON010000481.1	AUGUSTUS	CDS	21001	21062	1	+	2	ID=g12678.t1.c;Parent=g12678.t1
JABGON010000481.1	AUGUSTUS	exon	21001	21062	.	+	.	ID=g12678.t1.e3;Parent=g12678.t1
JABGON010000481.1	AUGUSTUS	CDS	21127	21160	1	+	0	ID=g12678.t1.c;Parent=g12678.t1
JABGON010000481.1	AUGUSTUS	exon	21127	21160	.	+	.	ID=g12678.t1.e4;Parent=g12678.t1
JABGON010000481.1	AUGUSTUS	CDS	21306	21539	1	+	2	ID=g12678.t1.c;Parent=g12678.t1
JABGON010000481.1	AUGUSTUS	exon	21306	21539	.	+	.	ID=g12678.t1.e5;Parent=g12678.t1
JABGON010000481.1	AUGUSTUS	CDS	21602	21892	1	+	2	ID=g12678.t1.c;Parent=g12678.t1
JABGON010000481.1	AUGUSTUS	exon	21602	21892	.	+	.	ID=g12678.t1.e6;Parent=g12678.t1
JABGON010000481.1	AUGUSTUS	CDS	22005	22088	1	+	2	ID=g12678.t1.c;Parent=g12678.t1
JABGON010000481.1	AUGUSTUS	exon	22005	22088	.	+	.	ID=g12678.t1.e7;Parent=g12678.t1
JABGON010000481.1	AUGUSTUS	CDS	22179	22364	1	+	2	ID=g12678.t1.c;Parent=g12678.t1
JABGON010000481.1	AUGUSTUS	exon	22179	22364	.	+	.	ID=g12678.t1.e8;Parent=g12678.t1
JABGON010000481.1	AUGUSTUS	CDS	22447	22475	1	+	2	ID=g12678.t1.c;Parent=g12678.t1
JABGON010000481.1	AUGUSTUS	exon	22447	22475	.	+	.	ID=g12678.t1.e9;Parent=g12678.t1
JABGON010000481.1	AUGUSTUS	CDS	22534	22560	1	+	0	ID=g12678.t1.c;Parent=g12678.t1
JABGON010000481.1	AUGUSTUS	exon	22534	22560	.	+	.	ID=g12678.t1.e10;Parent=g12678.t1
JABGON010000481.1	AUGUSTUS	stop_codon	22558	22560	.	+	0	ID=g12678.t1.stp;Parent=g12678.t1
JABGON010000482.1	AUGUSTUS	gene	2	132	.	+	.	ID=g12679
JABGON010000482.1	AUGUSTUS	mRNA	2	132	0.77	+	.	ID=g12679.t1;Parent=g12679
JABGON010000482.1	AUGUSTUS	CDS	2	132	0.77	+	2	ID=g12679.t1.c;Parent=g12679.t1; product="hypothetical protein"
JABGON010000482.1	AUGUSTUS	exon	2	132	.	+	.	ID=g12679.t1.e1;Parent=g12679.t1
JABGON010000482.1	AUGUSTUS	stop_codon	130	132	.	+	0	ID=g12679.t1.stp;Parent=g12679.t1
JABGON010000482.1	AUGUSTUS	gene	354	1854	.	-	.	ID=g12680
JABGON010000482.1	AUGUSTUS	mRNA	354	1854	1	-	.	ID=g12680.t1;Parent=g12680
JABGON010000482.1	AUGUSTUS	stop_codon	354	356	.	-	0	ID=g12680.t1.stp;Parent=g12680.t1
JABGON010000482.1	AUGUSTUS	CDS	354	534	1	-	1	ID=g12680.t1.c;Parent=g12680.t1; product="chitin deacetylase"; Dbxref=UniProtKB/TrEMBL:A0A2T0ACY5; go_process="biological_process|0008150","establishment of localization|0051234","transport|0006810","localization|0051179","cellular process|0009987","organic substance transport|0071702","biological regulation|0065007","membrane organization|0061024","monoatomic ion transport|0006811","cellular component organization or biogenesis|0071840","cellular component organization|0016043","regulation of biological quality|0065008","monoatomic anion transport|0006820","lipid transport|0006869","organic anion transport|0015711","regulation of membrane lipid distribution|0097035","phospholipid transport|0015914","phospholipid translocation|0045332","lipid translocation|0034204","organophosphate ester transport|0015748";go_function="molecular_function|0003674","transporter activity|0005215","lipid transporter activity|0005319","intramembrane lipid transporter activity|0140303","ATPase-coupled intramembrane lipid transporter activity|0140326";go_component="cellular_component|0005575","cellular anatomical entity|0110165","obsolete intrinsic component of membrane|0031224","membrane|0016021","membrane|0016020","plasma membrane|0005886","membrane-bounded organelle|0043227","organelle|0043226","intracellular organelle|0043229","intracellular membrane-bounded organelle|0043231","cytoplasm|0005737","Golgi apparatus|0005794","vacuole|0005773","lytic vacuole|0000323","fungal-type vacuole|0000324","storage vacuole|0000322","cell division site|0032153","cell tip|0051286"
JABGON010000482.1	AUGUSTUS	exon	354	534	.	-	.	ID=g12680.t1.e1;Parent=g12680.t1
JABGON010000482.1	AUGUSTUS	CDS	607	655	1	-	2	ID=g12680.t1.c;Parent=g12680.t1
JABGON010000482.1	AUGUSTUS	exon	607	655	.	-	.	ID=g12680.t1.e2;Parent=g12680.t1
JABGON010000482.1	AUGUSTUS	CDS	713	840	1	-	1	ID=g12680.t1.c;Parent=g12680.t1
JABGON010000482.1	AUGUSTUS	exon	713	840	.	-	.	ID=g12680.t1.e3;Parent=g12680.t1
JABGON010000482.1	AUGUSTUS	CDS	899	978	1	-	0	ID=g12680.t1.c;Parent=g12680.t1
JABGON010000482.1	AUGUSTUS	exon	899	978	.	-	.	ID=g12680.t1.e4;Parent=g12680.t1
JABGON010000482.1	AUGUSTUS	CDS	1050	1256	1	-	0	ID=g12680.t1.c;Parent=g12680.t1
JABGON010000482.1	AUGUSTUS	exon	1050	1256	.	-	.	ID=g12680.t1.e5;Parent=g12680.t1
JABGON010000482.1	AUGUSTUS	CDS	1392	1450	1	-	2	ID=g12680.t1.c;Parent=g12680.t1
JABGON010000482.1	AUGUSTUS	exon	1392	1450	.	-	.	ID=g12680.t1.e6;Parent=g12680.t1
JABGON010000482.1	AUGUSTUS	CDS	1513	1575	1	-	2	ID=g12680.t1.c;Parent=g12680.t1
JABGON010000482.1	AUGUSTUS	exon	1513	1575	.	-	.	ID=g12680.t1.e7;Parent=g12680.t1
JABGON010000482.1	AUGUSTUS	CDS	1631	1721	1	-	0	ID=g12680.t1.c;Parent=g12680.t1
JABGON010000482.1	AUGUSTUS	exon	1631	1721	.	-	.	ID=g12680.t1.e8;Parent=g12680.t1
JABGON010000482.1	AUGUSTUS	CDS	1783	1854	1	-	0	ID=g12680.t1.c;Parent=g12680.t1
JABGON010000482.1	AUGUSTUS	exon	1783	1854	.	-	.	ID=g12680.t1.e9;Parent=g12680.t1
JABGON010000482.1	AUGUSTUS	start_codon	1852	1854	.	-	0	ID=g12680.t1.srt;Parent=g12680.t1
JABGON010000482.1	AUGUSTUS	gene	2530	4561	.	+	.	ID=g12681
JABGON010000482.1	AUGUSTUS	mRNA	2530	4561	1	+	.	ID=g12681.t1;Parent=g12681
JABGON010000482.1	AUGUSTUS	start_codon	2530	2532	.	+	0	ID=g12681.t1.srt;Parent=g12681.t1
JABGON010000482.1	AUGUSTUS	CDS	2530	2605	1	+	0	ID=g12681.t1.c;Parent=g12681.t1; product="hypothetical protein"; go_component="cellular_component|0005575","cellular anatomical entity|0110165"
JABGON010000482.1	AUGUSTUS	exon	2530	2605	.	+	.	ID=g12681.t1.e1;Parent=g12681.t1
JABGON010000482.1	AUGUSTUS	CDS	2662	3033	1	+	2	ID=g12681.t1.c;Parent=g12681.t1
JABGON010000482.1	AUGUSTUS	exon	2662	3033	.	+	.	ID=g12681.t1.e2;Parent=g12681.t1
JABGON010000482.1	AUGUSTUS	CDS	3091	3215	1	+	2	ID=g12681.t1.c;Parent=g12681.t1
JABGON010000482.1	AUGUSTUS	exon	3091	3215	.	+	.	ID=g12681.t1.e3;Parent=g12681.t1
JABGON010000482.1	AUGUSTUS	CDS	3284	3321	1	+	0	ID=g12681.t1.c;Parent=g12681.t1
JABGON010000482.1	AUGUSTUS	exon	3284	3321	.	+	.	ID=g12681.t1.e4;Parent=g12681.t1
JABGON010000482.1	AUGUSTUS	CDS	3375	3499	1	+	1	ID=g12681.t1.c;Parent=g12681.t1
JABGON010000482.1	AUGUSTUS	exon	3375	3499	.	+	.	ID=g12681.t1.e5;Parent=g12681.t1
JABGON010000482.1	AUGUSTUS	CDS	3557	3610	1	+	2	ID=g12681.t1.c;Parent=g12681.t1
JABGON010000482.1	AUGUSTUS	exon	3557	3610	.	+	.	ID=g12681.t1.e6;Parent=g12681.t1
JABGON010000482.1	AUGUSTUS	CDS	3666	4188	1	+	2	ID=g12681.t1.c;Parent=g12681.t1
JABGON010000482.1	AUGUSTUS	exon	3666	4188	.	+	.	ID=g12681.t1.e7;Parent=g12681.t1
JABGON010000482.1	AUGUSTUS	CDS	4252	4561	1	+	1	ID=g12681.t1.c;Parent=g12681.t1
JABGON010000482.1	AUGUSTUS	exon	4252	4561	.	+	.	ID=g12681.t1.e8;Parent=g12681.t1
JABGON010000482.1	AUGUSTUS	stop_codon	4559	4561	.	+	0	ID=g12681.t1.stp;Parent=g12681.t1
JABGON010000482.1	AUGUSTUS	gene	10695	13217	.	-	.	ID=g12682
JABGON010000482.1	AUGUSTUS	mRNA	10695	13217	1	-	.	ID=g12682.t1;Parent=g12682
JABGON010000482.1	AUGUSTUS	stop_codon	10695	10697	.	-	0	ID=g12682.t1.stp;Parent=g12682.t1
JABGON010000482.1	AUGUSTUS	CDS	10695	10808	1	-	0	ID=g12682.t1.c;Parent=g12682.t1; product="hypothetical protein"; Dbxref=UniProtKB/TrEMBL:A0A2T0AD15; go_process="biological_process|0008150","localization|0051179","establishment of localization|0051234","transport|0006810","nitrogen compound transport|0071705","organic substance transport|0071702","monoatomic ion transport|0006811","transmembrane transport|0055085","monoatomic anion transport|0006820","organic anion transport|0015711","carboxylic acid transport|0046942","organic acid transport|0015849","amino acid transport|0006865","monoatomic ion transmembrane transport|0034220","monoatomic anion transmembrane transport|0098656","amino acid transmembrane transport|0003333","organic acid transmembrane transport|1903825","carboxylic acid transmembrane transport|1905039","monoatomic cation transport|0006812";go_function="molecular_function|0003674","transporter activity|0005215","transmembrane transporter activity|0022857","monoatomic ion transmembrane transporter activity|0015075","inorganic molecular entity transmembrane transporter activity|0015318","monoatomic anion transmembrane transporter activity|0008509","organic acid transmembrane transporter activity|0005342","carboxylic acid transmembrane transporter activity|0046943","organic anion transmembrane transporter activity|0008514","amino acid transmembrane transporter activity|0015171","monoatomic cation transmembrane transporter activity|0008324","binding|0005488","neutral L-amino acid transmembrane transporter activity|0015175","protein binding|0005515","L-amino acid transmembrane transporter activity|0015179";go_component="cellular_component|0005575","cellular anatomical entity|0110165","intracellular organelle|0043229","membrane-bounded organelle|0043227","organelle|0043226","intracellular membrane-bounded organelle|0043231","obsolete intrinsic component of membrane|0031224","membrane|0016021","membrane|0016020","plasma membrane|0005886","endoplasmic reticulum|0005783"
JABGON010000482.1	AUGUSTUS	exon	10695	10808	.	-	.	ID=g12682.t1.e1;Parent=g12682.t1
JABGON010000482.1	AUGUSTUS	CDS	10871	11168	1	-	1	ID=g12682.t1.c;Parent=g12682.t1
JABGON010000482.1	AUGUSTUS	exon	10871	11168	.	-	.	ID=g12682.t1.e2;Parent=g12682.t1
JABGON010000482.1	AUGUSTUS	CDS	11225	11587	1	-	1	ID=g12682.t1.c;Parent=g12682.t1
JABGON010000482.1	AUGUSTUS	exon	11225	11587	.	-	.	ID=g12682.t1.e3;Parent=g12682.t1
JABGON010000482.1	AUGUSTUS	CDS	11752	11926	1	-	2	ID=g12682.t1.c;Parent=g12682.t1
JABGON010000482.1	AUGUSTUS	exon	11752	11926	.	-	.	ID=g12682.t1.e4;Parent=g12682.t1
JABGON010000482.1	AUGUSTUS	CDS	12075	12366	1	-	0	ID=g12682.t1.c;Parent=g12682.t1
JABGON010000482.1	AUGUSTUS	exon	12075	12366	.	-	.	ID=g12682.t1.e5;Parent=g12682.t1
JABGON010000482.1	AUGUSTUS	CDS	12430	12449	1	-	2	ID=g12682.t1.c;Parent=g12682.t1
JABGON010000482.1	AUGUSTUS	exon	12430	12449	.	-	.	ID=g12682.t1.e6;Parent=g12682.t1
JABGON010000482.1	AUGUSTUS	CDS	12521	12603	1	-	1	ID=g12682.t1.c;Parent=g12682.t1
JABGON010000482.1	AUGUSTUS	exon	12521	12603	.	-	.	ID=g12682.t1.e7;Parent=g12682.t1
JABGON010000482.1	AUGUSTUS	CDS	12670	12723	1	-	1	ID=g12682.t1.c;Parent=g12682.t1
JABGON010000482.1	AUGUSTUS	exon	12670	12723	.	-	.	ID=g12682.t1.e8;Parent=g12682.t1
JABGON010000482.1	AUGUSTUS	CDS	12828	12885	1	-	2	ID=g12682.t1.c;Parent=g12682.t1
JABGON010000482.1	AUGUSTUS	exon	12828	12885	.	-	.	ID=g12682.t1.e9;Parent=g12682.t1
JABGON010000482.1	AUGUSTUS	CDS	12983	13217	1	-	0	ID=g12682.t1.c;Parent=g12682.t1
JABGON010000482.1	AUGUSTUS	exon	12983	13217	.	-	.	ID=g12682.t1.e10;Parent=g12682.t1
JABGON010000482.1	AUGUSTUS	start_codon	13215	13217	.	-	0	ID=g12682.t1.srt;Parent=g12682.t1
JABGON010000482.1	AUGUSTUS	gene	13937	15130	.	+	.	ID=g12683
JABGON010000482.1	AUGUSTUS	mRNA	13937	15130	1	+	.	ID=g12683.t1;Parent=g12683
JABGON010000482.1	AUGUSTUS	start_codon	13937	13939	.	+	0	ID=g12683.t1.srt;Parent=g12683.t1
JABGON010000482.1	AUGUSTUS	CDS	13937	14368	1	+	0	ID=g12683.t1.c;Parent=g12683.t1; product="RNase III domain-containing protein"; Dbxref=UniProtKB/TrEMBL:A0A2T0ACZ2; go_component="cellular_component|0005575","cellular anatomical entity|0110165"
JABGON010000482.1	AUGUSTUS	exon	13937	14368	.	+	.	ID=g12683.t1.e1;Parent=g12683.t1
JABGON010000482.1	AUGUSTUS	CDS	14424	14558	1	+	0	ID=g12683.t1.c;Parent=g12683.t1
JABGON010000482.1	AUGUSTUS	exon	14424	14558	.	+	.	ID=g12683.t1.e2;Parent=g12683.t1
JABGON010000482.1	AUGUSTUS	CDS	14618	14700	1	+	0	ID=g12683.t1.c;Parent=g12683.t1
JABGON010000482.1	AUGUSTUS	exon	14618	14700	.	+	.	ID=g12683.t1.e3;Parent=g12683.t1
JABGON010000482.1	AUGUSTUS	CDS	14760	14842	1	+	1	ID=g12683.t1.c;Parent=g12683.t1
JABGON010000482.1	AUGUSTUS	exon	14760	14842	.	+	.	ID=g12683.t1.e4;Parent=g12683.t1
JABGON010000482.1	AUGUSTUS	CDS	14898	14970	1	+	2	ID=g12683.t1.c;Parent=g12683.t1
JABGON010000482.1	AUGUSTUS	exon	14898	14970	.	+	.	ID=g12683.t1.e5;Parent=g12683.t1
JABGON010000482.1	AUGUSTUS	CDS	15034	15130	1	+	1	ID=g12683.t1.c;Parent=g12683.t1
JABGON010000482.1	AUGUSTUS	exon	15034	15130	.	+	.	ID=g12683.t1.e6;Parent=g12683.t1
JABGON010000482.1	AUGUSTUS	stop_codon	15128	15130	.	+	0	ID=g12683.t1.stp;Parent=g12683.t1
JABGON010000482.1	GeneMark.hmm3	gene	15546	16834	.	+	.	ID=g12684
JABGON010000482.1	GeneMark.hmm3	mRNA	15546	16834	.	+	.	ID=g12684.t1;Parent=g12684
JABGON010000482.1	GeneMark.hmm3	start_codon	15546	15548	.	+	0	ID=g12684.t1.srt;Parent=g12684.t1
JABGON010000482.1	GeneMark.hmm3	CDS	15546	15584	.	+	0	ID=g12684.t1.c;Parent=g12684.t1; product="hypothetical protein"; go_component="cellular anatomical entity|0110165","cellular_component|0005575"
JABGON010000482.1	GeneMark.hmm3	exon	15546	15584	.	+	0	ID=g12684.t1.e1;Parent=g12684.t1
JABGON010000482.1	GeneMark.hmm3	mRNA	15546	16834	.	+	.	ID=g12684.t1;Parent=g12684
JABGON010000482.1	GeneMark.hmm3	CDS	15644	16689	.	+	0	ID=g12684.t1.c;Parent=g12684.t1; product="hypothetical protein"; go_component="cellular anatomical entity|0110165","cellular_component|0005575"
JABGON010000482.1	GeneMark.hmm3	exon	15644	16689	.	+	0	ID=g12684.t1.e1;Parent=g12684.t1
JABGON010000482.1	GeneMark.hmm3	CDS	16753	16834	.	+	1	ID=g12684.t1.c;Parent=g12684.t1
JABGON010000482.1	GeneMark.hmm3	exon	16753	16834	.	+	1	ID=g12684.t1.e2;Parent=g12684.t1
JABGON010000482.1	GeneMark.hmm3	stop_codon	16832	16834	.	+	0	ID=g12684.t1.stp;Parent=g12684.t1
JABGON010000482.1	AUGUSTUS	gene	16991	17844	.	-	.	ID=g12685
JABGON010000482.1	AUGUSTUS	mRNA	16991	17844	1	-	.	ID=g12685.t1;Parent=g12685
JABGON010000482.1	AUGUSTUS	stop_codon	16991	16993	.	-	0	ID=g12685.t1.stp;Parent=g12685.t1
JABGON010000482.1	AUGUSTUS	CDS	16991	17503	1	-	0	ID=g12685.t1.c;Parent=g12685.t1; product="hypothetical protein"; go_function="molecular_function|0003674","binding|0005488","heterocyclic compound binding|1901363","organic cyclic compound binding|0097159","nucleoside phosphate binding|1901265","nucleotide binding|0000166","small molecule binding|0036094","catalytic activity|0003824";go_component="cellular anatomical entity|0110165","cellular_component|0005575"
JABGON010000482.1	AUGUSTUS	exon	16991	17503	.	-	.	ID=g12685.t1.e1;Parent=g12685.t1
JABGON010000482.1	AUGUSTUS	CDS	17611	17844	1	-	0	ID=g12685.t1.c;Parent=g12685.t1
JABGON010000482.1	AUGUSTUS	exon	17611	17844	.	-	.	ID=g12685.t1.e2;Parent=g12685.t1
JABGON010000482.1	AUGUSTUS	start_codon	17842	17844	.	-	0	ID=g12685.t1.srt;Parent=g12685.t1
JABGON010000482.1	AUGUSTUS	gene	18200	19510	.	+	.	ID=g12686
JABGON010000482.1	AUGUSTUS	mRNA	18200	19510	1	+	.	ID=g12686.t1;Parent=g12686
JABGON010000482.1	AUGUSTUS	start_codon	18200	18202	.	+	0	ID=g12686.t1.srt;Parent=g12686.t1
JABGON010000482.1	AUGUSTUS	CDS	18200	18559	1	+	0	ID=g12686.t1.c;Parent=g12686.t1; product="Translation initiation factor eIF2B subunit gamma"; Dbxref=UniProtKB/TrEMBL:A0A0K3CAC8; go_component="cellular anatomical entity|0110165"
JABGON010000482.1	AUGUSTUS	exon	18200	18559	.	+	.	ID=g12686.t1.e1;Parent=g12686.t1
JABGON010000482.1	AUGUSTUS	CDS	18621	18777	1	+	0	ID=g12686.t1.c;Parent=g12686.t1
JABGON010000482.1	AUGUSTUS	exon	18621	18777	.	+	.	ID=g12686.t1.e2;Parent=g12686.t1
JABGON010000482.1	AUGUSTUS	CDS	18864	18975	1	+	2	ID=g12686.t1.c;Parent=g12686.t1
JABGON010000482.1	AUGUSTUS	exon	18864	18975	.	+	.	ID=g12686.t1.e3;Parent=g12686.t1
JABGON010000482.1	AUGUSTUS	CDS	19034	19256	1	+	1	ID=g12686.t1.c;Parent=g12686.t1
JABGON010000482.1	AUGUSTUS	exon	19034	19256	.	+	.	ID=g12686.t1.e4;Parent=g12686.t1
JABGON010000482.1	AUGUSTUS	CDS	19337	19510	1	+	0	ID=g12686.t1.c;Parent=g12686.t1
JABGON010000482.1	AUGUSTUS	exon	19337	19510	.	+	.	ID=g12686.t1.e5;Parent=g12686.t1
JABGON010000482.1	AUGUSTUS	stop_codon	19508	19510	.	+	0	ID=g12686.t1.stp;Parent=g12686.t1
JABGON010000482.1	AUGUSTUS	gene	20112	21256	.	+	.	ID=g12687
JABGON010000482.1	AUGUSTUS	mRNA	20112	21256	1	+	.	ID=g12687.t1;Parent=g12687
JABGON010000482.1	AUGUSTUS	start_codon	20112	20114	.	+	0	ID=g12687.t1.srt;Parent=g12687.t1
JABGON010000482.1	AUGUSTUS	CDS	20112	20334	1	+	0	ID=g12687.t1.c;Parent=g12687.t1; product="Phosphatidate cytidylyltransferase"; Dbxref=UniProtKB/TrEMBL:A0A0K3CAZ9; go_component="cellular_component|0005575","cellular anatomical entity|0110165"; ec_number=3.5.1.41
JABGON010000482.1	AUGUSTUS	exon	20112	20334	.	+	.	ID=g12687.t1.e1;Parent=g12687.t1
JABGON010000482.1	AUGUSTUS	CDS	20398	20562	1	+	2	ID=g12687.t1.c;Parent=g12687.t1
JABGON010000482.1	AUGUSTUS	exon	20398	20562	.	+	.	ID=g12687.t1.e2;Parent=g12687.t1
JABGON010000482.1	AUGUSTUS	CDS	20674	20838	1	+	2	ID=g12687.t1.c;Parent=g12687.t1
JABGON010000482.1	AUGUSTUS	exon	20674	20838	.	+	.	ID=g12687.t1.e3;Parent=g12687.t1
JABGON010000482.1	AUGUSTUS	CDS	20901	21013	1	+	2	ID=g12687.t1.c;Parent=g12687.t1
JABGON010000482.1	AUGUSTUS	exon	20901	21013	.	+	.	ID=g12687.t1.e4;Parent=g12687.t1
JABGON010000482.1	AUGUSTUS	CDS	21074	21256	1	+	0	ID=g12687.t1.c;Parent=g12687.t1
JABGON010000482.1	AUGUSTUS	exon	21074	21256	.	+	.	ID=g12687.t1.e5;Parent=g12687.t1
JABGON010000482.1	AUGUSTUS	stop_codon	21254	21256	.	+	0	ID=g12687.t1.stp;Parent=g12687.t1
JABGON010000482.1	AUGUSTUS	gene	21351	23418	.	-	.	ID=g12688
JABGON010000482.1	AUGUSTUS	mRNA	21351	23418	0.76	-	.	ID=g12688.t1;Parent=g12688
JABGON010000482.1	AUGUSTUS	stop_codon	21351	21353	.	-	0	ID=g12688.t1.stp;Parent=g12688.t1
JABGON010000482.1	AUGUSTUS	CDS	21351	21524	1	-	0	ID=g12688.t1.c;Parent=g12688.t1; product="acyl-CoA oxidase"; go_process="biological_process|0008150","cellular process|0009987","biological regulation|0065007","metabolic process|0008152","cellular metabolic process|0044237","obsolete oxidation-reduction process|0055114","regulation of biological quality|0065008","homeostatic process|0042592","primary metabolic process|0044238","organic substance metabolic process|0071704","chemical homeostasis|0048878","catabolic process|0009056","small molecule metabolic process|0044281","cellular catabolic process|0044248","lipid metabolic process|0006629","organic substance catabolic process|1901575","lipid homeostasis|0055088","cellular lipid metabolic process|0044255","carboxylic acid metabolic process|0019752","organic acid metabolic process|0006082","oxoacid metabolic process|0043436","lipid catabolic process|0016042","lipid modification|0030258","monocarboxylic acid metabolic process|0032787","fatty acid metabolic process|0006631","small molecule catabolic process|0044282","carboxylic acid catabolic process|0046395","organic acid catabolic process|0016054","cellular lipid catabolic process|0044242","monocarboxylic acid catabolic process|0072329","fatty acid oxidation|0019395","lipid oxidation|0034440","fatty acid beta-oxidation|0006635","fatty acid catabolic process|0009062","very long-chain fatty acid metabolic process|0000038","biosynthetic process|0009058","cellular biosynthetic process|0044249","generation of precursor metabolites and energy|0006091";go_function="molecular_function|0003674","binding|0005488","organic cyclic compound binding|0097159","heterocyclic compound binding|1901363","catalytic activity|0003824","ion binding|0043167","small molecule binding|0036094","oxidoreductase activity|0016491","nucleotide binding|0000166","nucleoside phosphate binding|1901265","lipid binding|0008289","anion binding|0043168","obsolete cofactor binding|0048037","organic acid binding|0043177","carboxylic acid binding|0031406","fatty acid binding|0005504","monocarboxylic acid binding|0033293","obsolete coenzyme binding|0050662","oxidoreductase activity, acting on the CH-CH group of donors|0016627","flavin adenine dinucleotide binding|0050660","FAD binding|0071949","protein binding|0005515","identical protein binding|0042802","protein dimerization activity|0046983","protein homodimerization activity|0042803","protein domain specific binding|0019904","obsolete protein N-terminus binding|0047485","PDZ domain binding|0030165";go_component="cellular_component|0005575","intracellular membrane-bounded organelle|0043231","membrane-bounded organelle|0043227","intracellular organelle|0043229","organelle|0043226","cellular anatomical entity|0110165","microbody|0042579","peroxisome|0005777","cytosol|0005829"; ec_number=1.3.3.6
JABGON010000482.1	AUGUSTUS	exon	21351	21524	.	-	.	ID=g12688.t1.e1;Parent=g12688.t1
JABGON010000482.1	AUGUSTUS	CDS	21584	21805	1	-	0	ID=g12688.t1.c;Parent=g12688.t1
JABGON010000482.1	AUGUSTUS	exon	21584	21805	.	-	.	ID=g12688.t1.e2;Parent=g12688.t1
JABGON010000482.1	AUGUSTUS	CDS	21869	22522	1	-	0	ID=g12688.t1.c;Parent=g12688.t1
JABGON010000482.1	AUGUSTUS	exon	21869	22522	.	-	.	ID=g12688.t1.e3;Parent=g12688.t1
JABGON010000482.1	AUGUSTUS	CDS	22577	22755	1	-	2	ID=g12688.t1.c;Parent=g12688.t1
JABGON010000482.1	AUGUSTUS	exon	22577	22755	.	-	.	ID=g12688.t1.e4;Parent=g12688.t1
JABGON010000482.1	AUGUSTUS	CDS	22809	22878	1	-	0	ID=g12688.t1.c;Parent=g12688.t1
JABGON010000482.1	AUGUSTUS	exon	22809	22878	.	-	.	ID=g12688.t1.e5;Parent=g12688.t1
JABGON010000482.1	AUGUSTUS	CDS	22942	23144	1	-	2	ID=g12688.t1.c;Parent=g12688.t1
JABGON010000482.1	AUGUSTUS	exon	22942	23144	.	-	.	ID=g12688.t1.e6;Parent=g12688.t1
JABGON010000482.1	AUGUSTUS	CDS	23220	23418	0.76	-	0	ID=g12688.t1.c;Parent=g12688.t1
JABGON010000482.1	AUGUSTUS	exon	23220	23418	.	-	.	ID=g12688.t1.e7;Parent=g12688.t1
JABGON010000482.1	AUGUSTUS	start_codon	23416	23418	.	-	0	ID=g12688.t1.srt;Parent=g12688.t1
JABGON010000482.1	GeneMark.hmm3	mRNA	21351	23136	.	-	.	ID=g12688.t2;Parent=g12688
JABGON010000482.1	GeneMark.hmm3	stop_codon	21351	21353	.	-	0	ID=g12688.t2.stp;Parent=g12688.t2
JABGON010000482.1	GeneMark.hmm3	CDS	21351	21524	.	-	0	ID=g12688.t2.c;Parent=g12688.t2; product="acyl-CoA oxidase"; go_process="biological_process|0008150","cellular process|0009987","biological regulation|0065007","metabolic process|0008152","cellular metabolic process|0044237","obsolete oxidation-reduction process|0055114","regulation of biological quality|0065008","homeostatic process|0042592","primary metabolic process|0044238","organic substance metabolic process|0071704","chemical homeostasis|0048878","catabolic process|0009056","small molecule metabolic process|0044281","cellular catabolic process|0044248","lipid metabolic process|0006629","organic substance catabolic process|1901575","lipid homeostasis|0055088","cellular lipid metabolic process|0044255","carboxylic acid metabolic process|0019752","organic acid metabolic process|0006082","oxoacid metabolic process|0043436","lipid catabolic process|0016042","lipid modification|0030258","monocarboxylic acid metabolic process|0032787","fatty acid metabolic process|0006631","small molecule catabolic process|0044282","carboxylic acid catabolic process|0046395","organic acid catabolic process|0016054","cellular lipid catabolic process|0044242","monocarboxylic acid catabolic process|0072329","fatty acid oxidation|0019395","lipid oxidation|0034440","fatty acid beta-oxidation|0006635","fatty acid catabolic process|0009062","very long-chain fatty acid metabolic process|0000038","biosynthetic process|0009058","cellular biosynthetic process|0044249","generation of precursor metabolites and energy|0006091";go_function="molecular_function|0003674","binding|0005488","organic cyclic compound binding|0097159","heterocyclic compound binding|1901363","catalytic activity|0003824","ion binding|0043167","small molecule binding|0036094","oxidoreductase activity|0016491","nucleotide binding|0000166","nucleoside phosphate binding|1901265","lipid binding|0008289","anion binding|0043168","obsolete cofactor binding|0048037","organic acid binding|0043177","carboxylic acid binding|0031406","fatty acid binding|0005504","monocarboxylic acid binding|0033293","obsolete coenzyme binding|0050662","oxidoreductase activity, acting on the CH-CH group of donors|0016627","flavin adenine dinucleotide binding|0050660","FAD binding|0071949","protein binding|0005515","identical protein binding|0042802","protein dimerization activity|0046983","protein homodimerization activity|0042803","protein domain specific binding|0019904","obsolete protein N-terminus binding|0047485","PDZ domain binding|0030165";go_component="cellular_component|0005575","intracellular membrane-bounded organelle|0043231","membrane-bounded organelle|0043227","intracellular organelle|0043229","organelle|0043226","cellular anatomical entity|0110165","microbody|0042579","peroxisome|0005777","cytosol|0005829"; ec_number=1.3.3.6
JABGON010000482.1	GeneMark.hmm3	exon	21351	21524	.	-	0	ID=g12688.t2.e1;Parent=g12688.t2
JABGON010000482.1	GeneMark.hmm3	mRNA	21351	23136	.	-	.	ID=g12688.t2;Parent=g12688
JABGON010000482.1	GeneMark.hmm3	CDS	21584	21805	.	-	0	ID=g12688.t2.c;Parent=g12688.t2; product="acyl-CoA oxidase"; go_process="biological_process|0008150","cellular process|0009987","biological regulation|0065007","metabolic process|0008152","cellular metabolic process|0044237","obsolete oxidation-reduction process|0055114","regulation of biological quality|0065008","homeostatic process|0042592","primary metabolic process|0044238","organic substance metabolic process|0071704","chemical homeostasis|0048878","catabolic process|0009056","small molecule metabolic process|0044281","cellular catabolic process|0044248","lipid metabolic process|0006629","organic substance catabolic process|1901575","lipid homeostasis|0055088","cellular lipid metabolic process|0044255","carboxylic acid metabolic process|0019752","organic acid metabolic process|0006082","oxoacid metabolic process|0043436","lipid catabolic process|0016042","lipid modification|0030258","monocarboxylic acid metabolic process|0032787","fatty acid metabolic process|0006631","small molecule catabolic process|0044282","carboxylic acid catabolic process|0046395","organic acid catabolic process|0016054","cellular lipid catabolic process|0044242","monocarboxylic acid catabolic process|0072329","fatty acid oxidation|0019395","lipid oxidation|0034440","fatty acid beta-oxidation|0006635","fatty acid catabolic process|0009062","very long-chain fatty acid metabolic process|0000038","biosynthetic process|0009058","cellular biosynthetic process|0044249","generation of precursor metabolites and energy|0006091";go_function="molecular_function|0003674","binding|0005488","organic cyclic compound binding|0097159","heterocyclic compound binding|1901363","catalytic activity|0003824","ion binding|0043167","small molecule binding|0036094","oxidoreductase activity|0016491","nucleotide binding|0000166","nucleoside phosphate binding|1901265","lipid binding|0008289","anion binding|0043168","obsolete cofactor binding|0048037","organic acid binding|0043177","carboxylic acid binding|0031406","fatty acid binding|0005504","monocarboxylic acid binding|0033293","obsolete coenzyme binding|0050662","oxidoreductase activity, acting on the CH-CH group of donors|0016627","flavin adenine dinucleotide binding|0050660","FAD binding|0071949","protein binding|0005515","identical protein binding|0042802","protein dimerization activity|0046983","protein homodimerization activity|0042803","protein domain specific binding|0019904","obsolete protein N-terminus binding|0047485","PDZ domain binding|0030165";go_component="cellular_component|0005575","intracellular membrane-bounded organelle|0043231","membrane-bounded organelle|0043227","intracellular organelle|0043229","organelle|0043226","cellular anatomical entity|0110165","microbody|0042579","peroxisome|0005777","cytosol|0005829"; ec_number=1.3.3.6
JABGON010000482.1	GeneMark.hmm3	exon	21584	21805	.	-	0	ID=g12688.t2.e1;Parent=g12688.t2
JABGON010000482.1	GeneMark.hmm3	CDS	21869	22522	.	-	0	ID=g12688.t2.c;Parent=g12688.t2
JABGON010000482.1	GeneMark.hmm3	exon	21869	22522	.	-	0	ID=g12688.t2.e2;Parent=g12688.t2
JABGON010000482.1	GeneMark.hmm3	CDS	22577	22755	.	-	2	ID=g12688.t2.c;Parent=g12688.t2
JABGON010000482.1	GeneMark.hmm3	exon	22577	22755	.	-	2	ID=g12688.t2.e3;Parent=g12688.t2
JABGON010000482.1	GeneMark.hmm3	CDS	22809	22878	.	-	0	ID=g12688.t2.c;Parent=g12688.t2
JABGON010000482.1	GeneMark.hmm3	exon	22809	22878	.	-	0	ID=g12688.t2.e4;Parent=g12688.t2
JABGON010000482.1	GeneMark.hmm3	CDS	22942	23136	.	-	0	ID=g12688.t2.c;Parent=g12688.t2
JABGON010000482.1	GeneMark.hmm3	exon	22942	23136	.	-	0	ID=g12688.t2.e5;Parent=g12688.t2
JABGON010000482.1	GeneMark.hmm3	start_codon	23134	23136	.	-	0	ID=g12688.t2.srt;Parent=g12688.t2
JABGON010000483.1	AUGUSTUS	gene	2	1800	.	-	.	ID=g12689
JABGON010000483.1	AUGUSTUS	mRNA	2	1800	0.79	-	.	ID=g12689.t1;Parent=g12689
JABGON010000483.1	AUGUSTUS	CDS	2	432	0.79	-	1	ID=g12689.t1.c;Parent=g12689.t1; product="hypothetical protein"; go_process="biological_process|0008150","cellular process|0009987","metabolic process|0008152","macromolecule modification|0043412","cellular metabolic process|0044237","organic substance metabolic process|0071704","nitrogen compound metabolic process|0006807","primary metabolic process|0044238","macromolecule metabolic process|0043170","cellular aromatic compound metabolic process|0006725","organic cyclic compound metabolic process|1901360","cellular nitrogen compound metabolic process|0034641","heterocycle metabolic process|0046483","nucleobase-containing compound metabolic process|0006139","RNA modification|0009451","nucleic acid metabolic process|0090304","RNA metabolic process|0016070","RNA processing|0006396","ncRNA processing|0034470","ncRNA metabolic process|0034660","tRNA processing|0008033","tRNA modification|0006400","tRNA metabolic process|0006399","cellular macromolecule metabolic process|0044260","methylation|0032259","macromolecule methylation|0043414","RNA methylation|0001510","tRNA methylation|0030488";go_function="molecular_function|0003674","catalytic activity|0003824","transferase activity|0016740","catalytic activity, acting on RNA|0140098","methyltransferase activity|0008168","transferase activity, transferring one-carbon groups|0016741","catalytic activity, acting on a tRNA|0140101","S-adenosylmethionine-dependent methyltransferase activity|0008757","RNA methyltransferase activity|0008173","tRNA methyltransferase activity|0008175","binding|0005488","ion binding|0043167","cation binding|0043169","metal ion binding|0046872","obsolete cofactor binding|0048037","metal cluster binding|0051540","iron-sulfur cluster binding|0051536","4 iron, 4 sulfur cluster binding|0051539","hydrolase activity|0016787","catalytic activity, acting on DNA|0140097","hydrolase activity, acting on ester bonds|0016788","exonuclease activity|0004527","deoxyribonuclease activity|0004536","DNA exonuclease activity, producing 5'-phosphomonoesters|0016895","nuclease activity|0004518","DNA exonuclease activity|0004529","exonuclease activity, active with either ribo- or deoxyribonucleic acids and producing 5'-phosphomonoesters|0016796","DNA endonuclease activity|0004520","5'-3' exonuclease activity|0008409","endonuclease activity|0004519";go_component="cellular_component|0005575","cellular anatomical entity|0110165","intracellular organelle|0043229","organelle|0043226","intracellular membrane-bounded organelle|0043231","membrane-bounded organelle|0043227","nucleus|0005634","mitochondrion|0005739"
JABGON010000483.1	AUGUSTUS	exon	2	432	.	-	.	ID=g12689.t1.e1;Parent=g12689.t1
JABGON010000483.1	AUGUSTUS	CDS	499	863	1	-	0	ID=g12689.t1.c;Parent=g12689.t1
JABGON010000483.1	AUGUSTUS	exon	499	863	.	-	.	ID=g12689.t1.e2;Parent=g12689.t1
JABGON010000483.1	AUGUSTUS	CDS	921	1222	1	-	2	ID=g12689.t1.c;Parent=g12689.t1
JABGON010000483.1	AUGUSTUS	exon	921	1222	.	-	.	ID=g12689.t1.e3;Parent=g12689.t1
JABGON010000483.1	AUGUSTUS	CDS	1323	1800	1	-	0	ID=g12689.t1.c;Parent=g12689.t1
JABGON010000483.1	AUGUSTUS	exon	1323	1800	.	-	.	ID=g12689.t1.e4;Parent=g12689.t1
JABGON010000483.1	AUGUSTUS	start_codon	1798	1800	.	-	0	ID=g12689.t1.srt;Parent=g12689.t1
JABGON010000483.1	AUGUSTUS	gene	3957	4551	.	-	.	ID=g12690
JABGON010000483.1	AUGUSTUS	mRNA	3957	4551	1	-	.	ID=g12690.t1;Parent=g12690
JABGON010000483.1	AUGUSTUS	stop_codon	3957	3959	.	-	0	ID=g12690.t1.stp;Parent=g12690.t1
JABGON010000483.1	AUGUSTUS	CDS	3957	3969	1	-	1	ID=g12690.t1.c;Parent=g12690.t1; product="phosphatidylserine decarboxylase"; Dbxref=UniProtKB/TrEMBL:A0A2S9ZYZ4; go_process="biological_process|0008150","organic substance metabolic process|0071704","organic substance biosynthetic process|1901576","cellular process|0009987","cellular macromolecule metabolic process|0044260","biosynthetic process|0009058","cellular biosynthetic process|0044249","macromolecule metabolic process|0043170","macromolecule biosynthetic process|0009059","amide metabolic process|0043603","cellular metabolic process|0044237","nitrogen compound metabolic process|0006807","amide biosynthetic process|0043604","peptide metabolic process|0006518","primary metabolic process|0044238","protein metabolic process|0044267","organonitrogen compound biosynthetic process|1901566","cellular nitrogen compound biosynthetic process|0044271","peptide biosynthetic process|0043043","metabolic process|0008152","cellular macromolecule biosynthetic process|0034645","cellular nitrogen compound metabolic process|0034641","translation|0006412","organonitrogen compound metabolic process|1901564","protein metabolic process|0019538","cytoplasmic translation|0002181";go_function="molecular_function|0003674","structural constituent of ribosome|0003735","structural molecule activity|0005198","binding|0005488","heterocyclic compound binding|1901363","organic cyclic compound binding|0097159";go_component="cellular_component|0005575","protein-containing complex|0032991","ribosomal subunit|0044391","ribonucleoprotein complex|1990904","large ribosomal subunit|0015934","cytosolic large ribosomal subunit|0022625","cellular anatomical entity|0110165","cytosol|0005829","intracellular organelle|0043229","organelle|0043226","membrane-bounded organelle|0043227","intracellular membrane-bounded organelle|0043231"
JABGON010000483.1	AUGUSTUS	exon	3957	3969	.	-	.	ID=g12690.t1.e1;Parent=g12690.t1
JABGON010000483.1	AUGUSTUS	CDS	4037	4098	1	-	0	ID=g12690.t1.c;Parent=g12690.t1
JABGON010000483.1	AUGUSTUS	exon	4037	4098	.	-	.	ID=g12690.t1.e2;Parent=g12690.t1
JABGON010000483.1	AUGUSTUS	CDS	4188	4288	1	-	2	ID=g12690.t1.c;Parent=g12690.t1
JABGON010000483.1	AUGUSTUS	exon	4188	4288	.	-	.	ID=g12690.t1.e3;Parent=g12690.t1
JABGON010000483.1	AUGUSTUS	CDS	4407	4551	1	-	0	ID=g12690.t1.c;Parent=g12690.t1
JABGON010000483.1	AUGUSTUS	exon	4407	4551	.	-	.	ID=g12690.t1.e4;Parent=g12690.t1
JABGON010000483.1	AUGUSTUS	start_codon	4549	4551	.	-	0	ID=g12690.t1.srt;Parent=g12690.t1
JABGON010000483.1	AUGUSTUS	gene	5403	6379	.	+	.	ID=g12691
JABGON010000483.1	AUGUSTUS	mRNA	5403	6379	1	+	.	ID=g12691.t1;Parent=g12691
JABGON010000483.1	AUGUSTUS	start_codon	5403	5405	.	+	0	ID=g12691.t1.srt;Parent=g12691.t1
JABGON010000483.1	AUGUSTUS	CDS	5403	5608	1	+	0	ID=g12691.t1.c;Parent=g12691.t1; product="hypothetical protein"; Dbxref=UniProtKB/TrEMBL:A0A2S9ZYY1; go_function="molecular_function|0003674";go_component="cellular_component|0005575","cellular anatomical entity|0110165"
JABGON010000483.1	AUGUSTUS	exon	5403	5608	.	+	.	ID=g12691.t1.e1;Parent=g12691.t1
JABGON010000483.1	AUGUSTUS	CDS	5694	5869	1	+	1	ID=g12691.t1.c;Parent=g12691.t1
JABGON010000483.1	AUGUSTUS	exon	5694	5869	.	+	.	ID=g12691.t1.e2;Parent=g12691.t1
JABGON010000483.1	AUGUSTUS	CDS	5937	6379	1	+	2	ID=g12691.t1.c;Parent=g12691.t1
JABGON010000483.1	AUGUSTUS	exon	5937	6379	.	+	.	ID=g12691.t1.e3;Parent=g12691.t1
JABGON010000483.1	AUGUSTUS	stop_codon	6377	6379	.	+	0	ID=g12691.t1.stp;Parent=g12691.t1
JABGON010000483.1	AUGUSTUS	mRNA	5403	6379	0.67	+	.	ID=g12691.t2;Parent=g12691
JABGON010000483.1	AUGUSTUS	start_codon	5403	5405	.	+	0	ID=g12691.t2.srt;Parent=g12691.t2
JABGON010000483.1	AUGUSTUS	CDS	5403	5608	1	+	0	ID=g12691.t2.c;Parent=g12691.t2; product="hypothetical protein"; go_function="molecular_function|0003674";go_component="cellular_component|0005575","cellular anatomical entity|0110165"
JABGON010000483.1	AUGUSTUS	exon	5403	5608	.	+	.	ID=g12691.t2.e1;Parent=g12691.t2
JABGON010000483.1	AUGUSTUS	CDS	5694	5869	1	+	1	ID=g12691.t2.c;Parent=g12691.t2
JABGON010000483.1	AUGUSTUS	exon	5694	5869	.	+	.	ID=g12691.t2.e2;Parent=g12691.t2
JABGON010000483.1	AUGUSTUS	CDS	5937	6016	0.67	+	2	ID=g12691.t2.c;Parent=g12691.t2
JABGON010000483.1	AUGUSTUS	exon	5937	6016	.	+	.	ID=g12691.t2.e3;Parent=g12691.t2
JABGON010000483.1	AUGUSTUS	CDS	6074	6379	0.67	+	0	ID=g12691.t2.c;Parent=g12691.t2
JABGON010000483.1	AUGUSTUS	exon	6074	6379	.	+	.	ID=g12691.t2.e4;Parent=g12691.t2
JABGON010000483.1	AUGUSTUS	stop_codon	6377	6379	.	+	0	ID=g12691.t2.stp;Parent=g12691.t2
JABGON010000483.1	AUGUSTUS	gene	6676	8698	.	-	.	ID=g12692
JABGON010000483.1	AUGUSTUS	mRNA	6676	8698	1	-	.	ID=g12692.t1;Parent=g12692
JABGON010000483.1	AUGUSTUS	stop_codon	6676	6678	.	-	0	ID=g12692.t1.stp;Parent=g12692.t1
JABGON010000483.1	AUGUSTUS	CDS	6676	6893	1	-	2	ID=g12692.t1.c;Parent=g12692.t1; product="Proteophosphoglycan ppg4"; Dbxref=UniProtKB/TrEMBL:A0A0K3CN19; go_process="biological_process|0008150","localization|0051179","transport|0006810","establishment of localization|0051234","organic substance transport|0071702","nitrogen compound transport|0071705","transmembrane transport|0055085","amide transport|0042886","peptide transport|0015833","monoatomic ion transport|0006811","monoatomic anion transport|0006820","oligopeptide transport|0006857","organic anion transport|0015711","carboxylic acid transport|0046942","organic acid transport|0015849";go_function="molecular_function|0003674","transmembrane transporter activity|0022857","transporter activity|0005215","monoatomic ion transmembrane transporter activity|0015075","inorganic molecular entity transmembrane transporter activity|0015318","peptide transmembrane transporter activity|1904680","amide transmembrane transporter activity|0042887","oligopeptide transmembrane transporter activity|0035673","monoatomic anion transmembrane transporter activity|0008509","organic acid transmembrane transporter activity|0005342","carboxylic acid transmembrane transporter activity|0046943","organic anion transmembrane transporter activity|0008514","monoatomic cation transmembrane transporter activity|0008324","binding|0005488","monocarboxylic acid transmembrane transporter activity|0008028";go_component="cellular_component|0005575","cellular anatomical entity|0110165","membrane-bounded organelle|0043227","intracellular membrane-bounded organelle|0043231","organelle|0043226","intracellular organelle|0043229","obsolete intrinsic component of membrane|0031224","membrane|0016021","endoplasmic reticulum|0005783"
JABGON010000483.1	AUGUSTUS	exon	6676	6893	.	-	.	ID=g12692.t1.e1;Parent=g12692.t1
JABGON010000483.1	AUGUSTUS	CDS	6954	7049	1	-	2	ID=g12692.t1.c;Parent=g12692.t1
JABGON010000483.1	AUGUSTUS	exon	6954	7049	.	-	.	ID=g12692.t1.e2;Parent=g12692.t1
JABGON010000483.1	AUGUSTUS	CDS	7114	7415	1	-	1	ID=g12692.t1.c;Parent=g12692.t1
JABGON010000483.1	AUGUSTUS	exon	7114	7415	.	-	.	ID=g12692.t1.e3;Parent=g12692.t1
JABGON010000483.1	AUGUSTUS	CDS	7474	7763	1	-	0	ID=g12692.t1.c;Parent=g12692.t1
JABGON010000483.1	AUGUSTUS	exon	7474	7763	.	-	.	ID=g12692.t1.e4;Parent=g12692.t1
JABGON010000483.1	AUGUSTUS	CDS	7827	7869	1	-	1	ID=g12692.t1.c;Parent=g12692.t1
JABGON010000483.1	AUGUSTUS	exon	7827	7869	.	-	.	ID=g12692.t1.e5;Parent=g12692.t1
JABGON010000483.1	AUGUSTUS	CDS	7936	8142	1	-	1	ID=g12692.t1.c;Parent=g12692.t1
JABGON010000483.1	AUGUSTUS	exon	7936	8142	.	-	.	ID=g12692.t1.e6;Parent=g12692.t1
JABGON010000483.1	AUGUSTUS	CDS	8209	8238	1	-	1	ID=g12692.t1.c;Parent=g12692.t1
JABGON010000483.1	AUGUSTUS	exon	8209	8238	.	-	.	ID=g12692.t1.e7;Parent=g12692.t1
JABGON010000483.1	AUGUSTUS	CDS	8295	8698	1	-	0	ID=g12692.t1.c;Parent=g12692.t1
JABGON010000483.1	AUGUSTUS	exon	8295	8698	.	-	.	ID=g12692.t1.e8;Parent=g12692.t1
JABGON010000483.1	AUGUSTUS	start_codon	8696	8698	.	-	0	ID=g12692.t1.srt;Parent=g12692.t1
JABGON010000483.1	AUGUSTUS	gene	12843	15204	.	+	.	ID=g12693
JABGON010000483.1	AUGUSTUS	mRNA	12843	15204	1	+	.	ID=g12693.t1;Parent=g12693
JABGON010000483.1	AUGUSTUS	start_codon	12843	12845	.	+	0	ID=g12693.t1.srt;Parent=g12693.t1
JABGON010000483.1	AUGUSTUS	CDS	12843	12936	1	+	0	ID=g12693.t1.c;Parent=g12693.t1; product="F-box domain-containing protein"; Dbxref=UniProtKB/TrEMBL:A0A2S9ZYX9; go_process="biological_process|0008150","cellular process|0009987","metabolic process|0008152","cellular metabolic process|0044237","organic substance metabolic process|0071704","organonitrogen compound metabolic process|1901564","nitrogen compound metabolic process|0006807","catabolic process|0009056","cellular catabolic process|0044248","obsolete cofactor metabolic process|0051186","cellular nitrogen compound metabolic process|0034641","organic substance catabolic process|1901575","sulfur compound metabolic process|0006790","obsolete cofactor catabolic process|0051187","organonitrogen compound catabolic process|1901565","amide metabolic process|0043603","cellular modified amino acid metabolic process|0006575","peptide metabolic process|0006518","glutathione metabolic process|0006749","sulfur compound catabolic process|0044273","cellular modified amino acid catabolic process|0042219","peptide catabolic process|0043171","small molecule metabolic process|0044281","organic acid metabolic process|0006082","primary metabolic process|0044238","oxoacid metabolic process|0043436","carboxylic acid metabolic process|0019752","biosynthetic process|0009058","cellular biosynthetic process|0044249","organic substance biosynthetic process|1901576","response to stimulus|0050896","obsolete cofactor biosynthetic process|0051188","amino acid metabolic process|0006520","small molecule biosynthetic process|0044283","organonitrogen compound biosynthetic process|1901566","response to chemical|0042221","macromolecule metabolic process|0043170","organic acid biosynthetic process|0016053","carboxylic acid biosynthetic process|0046394","amino acid biosynthetic process|0008652","protein metabolic process|0019538","cellular nitrogen compound biosynthetic process|0044271","cellular metabolic compound salvage|0043094","cellular modified amino acid biosynthetic process|0042398","amide biosynthetic process|0043604","peptide biosynthetic process|0043043","proteolysis|0006508","sulfur compound biosynthetic process|0044272","nonribosomal peptide biosynthetic process|0019184","amino acid salvage|0043102","response to toxic substance|0009636","xenobiotic metabolic process|0006805";go_function="molecular_function|0003674","catalytic activity|0003824","transferase activity|0016740","hydrolase activity|0016787","catalytic activity, acting on a protein|0140096","peptidase activity|0008233","peptidase activity|0070011","acyltransferase activity|0016746","exopeptidase activity|0008238","aminoacyltransferase activity|0016755","binding|0005488";go_component="cellular_component|0005575","cellular anatomical entity|0110165","intracellular membrane-bounded organelle|0043231","membrane-bounded organelle|0043227","organelle|0043226","intracellular organelle|0043229","membrane|0016020"
JABGON010000483.1	AUGUSTUS	exon	12843	12936	.	+	.	ID=g12693.t1.e1;Parent=g12693.t1
JABGON010000483.1	AUGUSTUS	CDS	13001	13090	1	+	2	ID=g12693.t1.c;Parent=g12693.t1
JABGON010000483.1	AUGUSTUS	exon	13001	13090	.	+	.	ID=g12693.t1.e2;Parent=g12693.t1
JABGON010000483.1	AUGUSTUS	CDS	13158	13476	1	+	2	ID=g12693.t1.c;Parent=g12693.t1
JABGON010000483.1	AUGUSTUS	exon	13158	13476	.	+	.	ID=g12693.t1.e3;Parent=g12693.t1
JABGON010000483.1	AUGUSTUS	CDS	13536	13771	1	+	1	ID=g12693.t1.c;Parent=g12693.t1
JABGON010000483.1	AUGUSTUS	exon	13536	13771	.	+	.	ID=g12693.t1.e4;Parent=g12693.t1
JABGON010000483.1	AUGUSTUS	CDS	13834	14077	1	+	2	ID=g12693.t1.c;Parent=g12693.t1
JABGON010000483.1	AUGUSTUS	exon	13834	14077	.	+	.	ID=g12693.t1.e5;Parent=g12693.t1
JABGON010000483.1	AUGUSTUS	CDS	14138	14228	1	+	1	ID=g12693.t1.c;Parent=g12693.t1
JABGON010000483.1	AUGUSTUS	exon	14138	14228	.	+	.	ID=g12693.t1.e6;Parent=g12693.t1
JABGON010000483.1	AUGUSTUS	CDS	14281	14428	1	+	0	ID=g12693.t1.c;Parent=g12693.t1
JABGON010000483.1	AUGUSTUS	exon	14281	14428	.	+	.	ID=g12693.t1.e7;Parent=g12693.t1
JABGON010000483.1	AUGUSTUS	CDS	14482	14585	1	+	2	ID=g12693.t1.c;Parent=g12693.t1
JABGON010000483.1	AUGUSTUS	exon	14482	14585	.	+	.	ID=g12693.t1.e8;Parent=g12693.t1
JABGON010000483.1	AUGUSTUS	CDS	14643	14732	1	+	0	ID=g12693.t1.c;Parent=g12693.t1
JABGON010000483.1	AUGUSTUS	exon	14643	14732	.	+	.	ID=g12693.t1.e9;Parent=g12693.t1
JABGON010000483.1	AUGUSTUS	CDS	14789	15055	1	+	0	ID=g12693.t1.c;Parent=g12693.t1
JABGON010000483.1	AUGUSTUS	exon	14789	15055	.	+	.	ID=g12693.t1.e10;Parent=g12693.t1
JABGON010000483.1	AUGUSTUS	CDS	15124	15204	1	+	0	ID=g12693.t1.c;Parent=g12693.t1
JABGON010000483.1	AUGUSTUS	exon	15124	15204	.	+	.	ID=g12693.t1.e11;Parent=g12693.t1
JABGON010000483.1	AUGUSTUS	stop_codon	15202	15204	.	+	0	ID=g12693.t1.stp;Parent=g12693.t1
JABGON010000483.1	AUGUSTUS	gene	15466	16918	.	-	.	ID=g12694
JABGON010000483.1	AUGUSTUS	mRNA	15466	16918	1	-	.	ID=g12694.t1;Parent=g12694
JABGON010000483.1	AUGUSTUS	stop_codon	15466	15468	.	-	0	ID=g12694.t1.stp;Parent=g12694.t1
JABGON010000483.1	AUGUSTUS	CDS	15466	15782	1	-	2	ID=g12694.t1.c;Parent=g12694.t1; product="Proteophosphoglycan ppg4"; Dbxref=UniProtKB/TrEMBL:A0A0K3CN24; go_process="biological_process|0008150","cellular process|0009987","metabolic process|0008152","cellular metabolic process|0044237","primary metabolic process|0044238","organic substance metabolic process|0071704","macromolecule metabolic process|0043170","catabolic process|0009056","organic substance catabolic process|1901575","cellular macromolecule metabolic process|0044260","carbohydrate metabolic process|0005975","glucan metabolic process|0044042","macromolecule catabolic process|0009057","polysaccharide metabolic process|0005976","cellular carbohydrate metabolic process|0044262","carbohydrate catabolic process|0016052","cellular polysaccharide metabolic process|0044264","polysaccharide catabolic process|0000272","glucan catabolic process|0009251","cell wall macromolecule metabolic process|0044036","cell wall polysaccharide metabolic process|0010383";go_function="molecular_function|0003674","catalytic activity|0003824","hydrolase activity|0016787","hydrolase activity, acting on glycosyl bonds|0016798","hydrolase activity, hydrolyzing O-glycosyl compounds|0004553";go_component="cellular_component|0005575","cellular anatomical entity|0110165","membrane|0016021","obsolete intrinsic component of membrane|0031224","external encapsulating structure|0030312","cell wall|0005618","fungal-type cell wall|0009277"
JABGON010000483.1	AUGUSTUS	exon	15466	15782	.	-	.	ID=g12694.t1.e1;Parent=g12694.t1
JABGON010000483.1	AUGUSTUS	CDS	15842	15998	1	-	0	ID=g12694.t1.c;Parent=g12694.t1
JABGON010000483.1	AUGUSTUS	exon	15842	15998	.	-	.	ID=g12694.t1.e2;Parent=g12694.t1
JABGON010000483.1	AUGUSTUS	CDS	16056	16382	1	-	0	ID=g12694.t1.c;Parent=g12694.t1
JABGON010000483.1	AUGUSTUS	exon	16056	16382	.	-	.	ID=g12694.t1.e3;Parent=g12694.t1
JABGON010000483.1	AUGUSTUS	CDS	16443	16554	1	-	1	ID=g12694.t1.c;Parent=g12694.t1
JABGON010000483.1	AUGUSTUS	exon	16443	16554	.	-	.	ID=g12694.t1.e4;Parent=g12694.t1
JABGON010000483.1	AUGUSTUS	CDS	16611	16701	1	-	2	ID=g12694.t1.c;Parent=g12694.t1
JABGON010000483.1	AUGUSTUS	exon	16611	16701	.	-	.	ID=g12694.t1.e5;Parent=g12694.t1
JABGON010000483.1	AUGUSTUS	CDS	16765	16918	1	-	0	ID=g12694.t1.c;Parent=g12694.t1
JABGON010000483.1	AUGUSTUS	exon	16765	16918	.	-	.	ID=g12694.t1.e6;Parent=g12694.t1
JABGON010000483.1	AUGUSTUS	start_codon	16916	16918	.	-	0	ID=g12694.t1.srt;Parent=g12694.t1
JABGON010000483.1	AUGUSTUS	gene	17617	19735	.	-	.	ID=g12695
JABGON010000483.1	AUGUSTUS	mRNA	17617	19735	1	-	.	ID=g12695.t1;Parent=g12695
JABGON010000483.1	AUGUSTUS	stop_codon	17617	17619	.	-	0	ID=g12695.t1.stp;Parent=g12695.t1
JABGON010000483.1	AUGUSTUS	CDS	17617	17865	1	-	0	ID=g12695.t1.c;Parent=g12695.t1; product="Proteophosphoglycan ppg4"; Dbxref=UniProtKB/TrEMBL:A0A2S9ZYY5; go_function="molecular_function|0003674"
JABGON010000483.1	AUGUSTUS	exon	17617	17865	.	-	.	ID=g12695.t1.e1;Parent=g12695.t1
JABGON010000483.1	AUGUSTUS	CDS	17926	17987	1	-	2	ID=g12695.t1.c;Parent=g12695.t1
JABGON010000483.1	AUGUSTUS	exon	17926	17987	.	-	.	ID=g12695.t1.e2;Parent=g12695.t1
JABGON010000483.1	AUGUSTUS	CDS	18045	18152	1	-	2	ID=g12695.t1.c;Parent=g12695.t1
JABGON010000483.1	AUGUSTUS	exon	18045	18152	.	-	.	ID=g12695.t1.e3;Parent=g12695.t1
JABGON010000483.1	AUGUSTUS	CDS	18214	18243	1	-	2	ID=g12695.t1.c;Parent=g12695.t1
JABGON010000483.1	AUGUSTUS	exon	18214	18243	.	-	.	ID=g12695.t1.e4;Parent=g12695.t1
JABGON010000483.1	AUGUSTUS	CDS	18303	18438	1	-	0	ID=g12695.t1.c;Parent=g12695.t1
JABGON010000483.1	AUGUSTUS	exon	18303	18438	.	-	.	ID=g12695.t1.e5;Parent=g12695.t1
JABGON010000483.1	AUGUSTUS	CDS	18509	18587	1	-	1	ID=g12695.t1.c;Parent=g12695.t1
JABGON010000483.1	AUGUSTUS	exon	18509	18587	.	-	.	ID=g12695.t1.e6;Parent=g12695.t1
JABGON010000483.1	AUGUSTUS	CDS	18651	18949	1	-	0	ID=g12695.t1.c;Parent=g12695.t1
JABGON010000483.1	AUGUSTUS	exon	18651	18949	.	-	.	ID=g12695.t1.e7;Parent=g12695.t1
JABGON010000483.1	AUGUSTUS	CDS	19021	19251	1	-	0	ID=g12695.t1.c;Parent=g12695.t1
JABGON010000483.1	AUGUSTUS	exon	19021	19251	.	-	.	ID=g12695.t1.e8;Parent=g12695.t1
JABGON010000483.1	AUGUSTUS	CDS	19325	19663	1	-	0	ID=g12695.t1.c;Parent=g12695.t1
JABGON010000483.1	AUGUSTUS	exon	19325	19663	.	-	.	ID=g12695.t1.e9;Parent=g12695.t1
JABGON010000483.1	AUGUSTUS	CDS	19721	19735	1	-	0	ID=g12695.t1.c;Parent=g12695.t1
JABGON010000483.1	AUGUSTUS	exon	19721	19735	.	-	.	ID=g12695.t1.e10;Parent=g12695.t1
JABGON010000483.1	AUGUSTUS	start_codon	19733	19735	.	-	0	ID=g12695.t1.srt;Parent=g12695.t1
JABGON010000484.1	AUGUSTUS	gene	680	1684	.	+	.	ID=g12696
JABGON010000484.1	AUGUSTUS	mRNA	680	1684	1	+	.	ID=g12696.t1;Parent=g12696
JABGON010000484.1	AUGUSTUS	start_codon	680	682	.	+	0	ID=g12696.t1.srt;Parent=g12696.t1
JABGON010000484.1	AUGUSTUS	CDS	680	710	1	+	0	ID=g12696.t1.c;Parent=g12696.t1; product="ferric-chelate reductase (NADPH)"; Dbxref=UniProtKB/TrEMBL:A0A2S9ZX02; go_process="biological_process|0008150","localization|0051179","establishment of localization|0051234","transport|0006810","macromolecule localization|0033036","protein localization|0008104","organic substance transport|0071702","nitrogen compound transport|0071705","establishment of protein localization|0045184","protein transport|0015031","vesicle-mediated transport|0016192","amide transport|0042886","peptide transport|0015833","cellular localization|0051641","intracellular transport|0046907","intracellular protein transport|0006886","cellular process|0009987";go_function="molecular_function|0003674","binding|0005488","protein binding|0005515","cargo adaptor activity|0140312","clathrin adaptor activity|0035615","clathrin binding|0030276";go_component="cellular_component|0005575","cellular anatomical entity|0110165","intracellular organelle|0043229","organelle|0043226","membrane-bounded organelle|0043227","intracellular membrane-bounded organelle|0043231","protein-containing complex|0032991","membrane protein complex|0098796","AP-type membrane coat adaptor complex|0030119","clathrin adaptor complex|0030131","membrane|0016020","cytosol|0005829"
JABGON010000484.1	AUGUSTUS	exon	680	710	.	+	.	ID=g12696.t1.e1;Parent=g12696.t1
JABGON010000484.1	AUGUSTUS	CDS	789	872	1	+	2	ID=g12696.t1.c;Parent=g12696.t1
JABGON010000484.1	AUGUSTUS	exon	789	872	.	+	.	ID=g12696.t1.e2;Parent=g12696.t1
JABGON010000484.1	AUGUSTUS	CDS	951	1025	1	+	2	ID=g12696.t1.c;Parent=g12696.t1
JABGON010000484.1	AUGUSTUS	exon	951	1025	.	+	.	ID=g12696.t1.e3;Parent=g12696.t1
JABGON010000484.1	AUGUSTUS	CDS	1091	1187	1	+	2	ID=g12696.t1.c;Parent=g12696.t1
JABGON010000484.1	AUGUSTUS	exon	1091	1187	.	+	.	ID=g12696.t1.e4;Parent=g12696.t1
JABGON010000484.1	AUGUSTUS	CDS	1250	1300	1	+	1	ID=g12696.t1.c;Parent=g12696.t1
JABGON010000484.1	AUGUSTUS	exon	1250	1300	.	+	.	ID=g12696.t1.e5;Parent=g12696.t1
JABGON010000484.1	AUGUSTUS	CDS	1364	1391	1	+	1	ID=g12696.t1.c;Parent=g12696.t1
JABGON010000484.1	AUGUSTUS	exon	1364	1391	.	+	.	ID=g12696.t1.e6;Parent=g12696.t1
JABGON010000484.1	AUGUSTUS	CDS	1452	1517	1	+	0	ID=g12696.t1.c;Parent=g12696.t1
JABGON010000484.1	AUGUSTUS	exon	1452	1517	.	+	.	ID=g12696.t1.e7;Parent=g12696.t1
JABGON010000484.1	AUGUSTUS	CDS	1613	1684	1	+	0	ID=g12696.t1.c;Parent=g12696.t1
JABGON010000484.1	AUGUSTUS	exon	1613	1684	.	+	.	ID=g12696.t1.e8;Parent=g12696.t1
JABGON010000484.1	AUGUSTUS	stop_codon	1682	1684	.	+	0	ID=g12696.t1.stp;Parent=g12696.t1
JABGON010000484.1	AUGUSTUS	gene	1948	3621	.	-	.	ID=g12697
JABGON010000484.1	AUGUSTUS	mRNA	1948	3621	1	-	.	ID=g12697.t1;Parent=g12697
JABGON010000484.1	AUGUSTUS	stop_codon	1948	1950	.	-	0	ID=g12697.t1.stp;Parent=g12697.t1
JABGON010000484.1	AUGUSTUS	CDS	1948	2134	1	-	1	ID=g12697.t1.c;Parent=g12697.t1; product="sphingosine N-acyltransferase"; go_process="cellular process|0009987","biological_process|0008150","cellular metabolic process|0044237","metabolic process|0008152","primary metabolic process|0044238","organic substance metabolic process|0071704","nitrogen compound metabolic process|0006807","organonitrogen compound metabolic process|1901564","cellular nitrogen compound metabolic process|0034641","lipid metabolic process|0006629","cellular biosynthetic process|0044249","cellular lipid metabolic process|0044255","organonitrogen compound biosynthetic process|1901566","biosynthetic process|0009058","organic substance biosynthetic process|1901576","amide metabolic process|0043603","cellular nitrogen compound biosynthetic process|0044271","amide biosynthetic process|0043604","membrane lipid metabolic process|0006643","lipid biosynthetic process|0008610","sphingolipid metabolic process|0006665","ceramide metabolic process|0006672","membrane lipid biosynthetic process|0046467","sphingolipid biosynthetic process|0030148","ceramide biosynthetic process|0046513";go_function="molecular_function|0003674","catalytic activity|0003824","transferase activity|0016740","acyltransferase activity|0016746","acyltransferase activity, transferring groups other than amino-acyl groups|0016747","N-acyltransferase activity|0016410","binding|0005488";go_component="cellular_component|0005575","cellular anatomical entity|0110165","obsolete intrinsic component of membrane|0031224","membrane|0016021","membrane-bounded organelle|0043227","intracellular organelle|0043229","organelle|0043226","intracellular membrane-bounded organelle|0043231","endoplasmic reticulum|0005783","membrane|0016020","organelle membrane|0031090","protein-containing complex|0032991","endoplasmic reticulum membrane|0005789"; ec_number=2.3.1.24
JABGON010000484.1	AUGUSTUS	exon	1948	2134	.	-	.	ID=g12697.t1.e1;Parent=g12697.t1
JABGON010000484.1	AUGUSTUS	CDS	2193	2342	1	-	1	ID=g12697.t1.c;Parent=g12697.t1
JABGON010000484.1	AUGUSTUS	exon	2193	2342	.	-	.	ID=g12697.t1.e2;Parent=g12697.t1
JABGON010000484.1	AUGUSTUS	CDS	2401	2477	1	-	0	ID=g12697.t1.c;Parent=g12697.t1
JABGON010000484.1	AUGUSTUS	exon	2401	2477	.	-	.	ID=g12697.t1.e3;Parent=g12697.t1
JABGON010000484.1	AUGUSTUS	CDS	2542	2612	1	-	2	ID=g12697.t1.c;Parent=g12697.t1
JABGON010000484.1	AUGUSTUS	exon	2542	2612	.	-	.	ID=g12697.t1.e4;Parent=g12697.t1
JABGON010000484.1	AUGUSTUS	CDS	2675	2751	1	-	1	ID=g12697.t1.c;Parent=g12697.t1
JABGON010000484.1	AUGUSTUS	exon	2675	2751	.	-	.	ID=g12697.t1.e5;Parent=g12697.t1
JABGON010000484.1	AUGUSTUS	CDS	2815	2853	1	-	1	ID=g12697.t1.c;Parent=g12697.t1
JABGON010000484.1	AUGUSTUS	exon	2815	2853	.	-	.	ID=g12697.t1.e6;Parent=g12697.t1
JABGON010000484.1	AUGUSTUS	CDS	2915	2956	1	-	1	ID=g12697.t1.c;Parent=g12697.t1
JABGON010000484.1	AUGUSTUS	exon	2915	2956	.	-	.	ID=g12697.t1.e7;Parent=g12697.t1
JABGON010000484.1	AUGUSTUS	CDS	3017	3084	1	-	0	ID=g12697.t1.c;Parent=g12697.t1
JABGON010000484.1	AUGUSTUS	exon	3017	3084	.	-	.	ID=g12697.t1.e8;Parent=g12697.t1
JABGON010000484.1	AUGUSTUS	CDS	3145	3621	1	-	0	ID=g12697.t1.c;Parent=g12697.t1
JABGON010000484.1	AUGUSTUS	exon	3145	3621	.	-	.	ID=g12697.t1.e9;Parent=g12697.t1
JABGON010000484.1	AUGUSTUS	start_codon	3619	3621	.	-	0	ID=g12697.t1.srt;Parent=g12697.t1
JABGON010000484.1	AUGUSTUS	gene	3774	5379	.	-	.	ID=g12698
JABGON010000484.1	AUGUSTUS	mRNA	3774	5379	1	-	.	ID=g12698.t1;Parent=g12698
JABGON010000484.1	AUGUSTUS	stop_codon	3774	3776	.	-	0	ID=g12698.t1.stp;Parent=g12698.t1
JABGON010000484.1	AUGUSTUS	CDS	3774	4033	1	-	2	ID=g12698.t1.c;Parent=g12698.t1; product="hypothetical protein"; Dbxref=UniProtKB/TrEMBL:A0A2S9ZX16; go_process="biological_process|0008150","localization|0051179","establishment of localization|0051234","transport|0006810","cellular localization|0051641","vesicle-mediated transport|0016192","Golgi vesicle transport|0048193","intracellular transport|0046907","endoplasmic reticulum to Golgi vesicle-mediated transport|0006888","retrograde vesicle-mediated transport, Golgi to endoplasmic reticulum|0006890","organic substance transport|0071702","macromolecule localization|0033036","protein localization|0008104","nitrogen compound transport|0071705","establishment of protein localization|0045184","protein transport|0015031","peptide transport|0015833","amide transport|0042886";go_component="cellular_component|0005575","cellular anatomical entity|0110165","intracellular organelle|0043229","membrane-bounded organelle|0043227","intracellular membrane-bounded organelle|0043231","organelle|0043226","membrane|0016021","obsolete intrinsic component of membrane|0031224","cytoplasm|0005737","membrane|0016020","organelle membrane|0031090","endoplasmic reticulum|0005783","bounding membrane of organelle|0098588","vesicle|0031982","intracellular vesicle|0097708","Golgi apparatus|0005794","cytoplasmic vesicle|0031410","coated vesicle|0030135","Golgi-associated vesicle|0005798","endoplasmic reticulum-Golgi intermediate compartment membrane|0033116","COPII-coated ER to Golgi transport vesicle|0030134","nucleus|0005634","intracellular non-membrane-bounded organelle|0043232","non-membrane-bounded organelle|0043228","endoplasmic reticulum membrane|0005789","nucleolus|0005730"
JABGON010000484.1	AUGUSTUS	exon	3774	4033	.	-	.	ID=g12698.t1.e1;Parent=g12698.t1
JABGON010000484.1	AUGUSTUS	CDS	4094	4228	1	-	2	ID=g12698.t1.c;Parent=g12698.t1
JABGON010000484.1	AUGUSTUS	exon	4094	4228	.	-	.	ID=g12698.t1.e2;Parent=g12698.t1
JABGON010000484.1	AUGUSTUS	CDS	4284	4300	1	-	1	ID=g12698.t1.c;Parent=g12698.t1
JABGON010000484.1	AUGUSTUS	exon	4284	4300	.	-	.	ID=g12698.t1.e3;Parent=g12698.t1
JABGON010000484.1	AUGUSTUS	CDS	4355	4436	1	-	2	ID=g12698.t1.c;Parent=g12698.t1
JABGON010000484.1	AUGUSTUS	exon	4355	4436	.	-	.	ID=g12698.t1.e4;Parent=g12698.t1
JABGON010000484.1	AUGUSTUS	CDS	4490	4538	1	-	0	ID=g12698.t1.c;Parent=g12698.t1
JABGON010000484.1	AUGUSTUS	exon	4490	4538	.	-	.	ID=g12698.t1.e5;Parent=g12698.t1
JABGON010000484.1	AUGUSTUS	CDS	4592	4639	1	-	0	ID=g12698.t1.c;Parent=g12698.t1
JABGON010000484.1	AUGUSTUS	exon	4592	4639	.	-	.	ID=g12698.t1.e6;Parent=g12698.t1
JABGON010000484.1	AUGUSTUS	CDS	4690	4836	1	-	0	ID=g12698.t1.c;Parent=g12698.t1
JABGON010000484.1	AUGUSTUS	exon	4690	4836	.	-	.	ID=g12698.t1.e7;Parent=g12698.t1
JABGON010000484.1	AUGUSTUS	CDS	4897	4967	1	-	2	ID=g12698.t1.c;Parent=g12698.t1
JABGON010000484.1	AUGUSTUS	exon	4897	4967	.	-	.	ID=g12698.t1.e8;Parent=g12698.t1
JABGON010000484.1	AUGUSTUS	CDS	5034	5232	1	-	0	ID=g12698.t1.c;Parent=g12698.t1
JABGON010000484.1	AUGUSTUS	exon	5034	5232	.	-	.	ID=g12698.t1.e9;Parent=g12698.t1
JABGON010000484.1	AUGUSTUS	CDS	5290	5379	1	-	0	ID=g12698.t1.c;Parent=g12698.t1
JABGON010000484.1	AUGUSTUS	exon	5290	5379	.	-	.	ID=g12698.t1.e10;Parent=g12698.t1
JABGON010000484.1	AUGUSTUS	start_codon	5377	5379	.	-	0	ID=g12698.t1.srt;Parent=g12698.t1
JABGON010000484.1	AUGUSTUS	gene	5887	11311	.	-	.	ID=g12699
JABGON010000484.1	AUGUSTUS	mRNA	5887	11311	1	-	.	ID=g12699.t1;Parent=g12699
JABGON010000484.1	AUGUSTUS	stop_codon	5887	5889	.	-	0	ID=g12699.t1.stp;Parent=g12699.t1
JABGON010000484.1	AUGUSTUS	CDS	5887	6226	1	-	1	ID=g12699.t1.c;Parent=g12699.t1; product="Proline-rich protein"; Dbxref=UniProtKB/TrEMBL:A0A2S9ZX00; go_process="biological_process|0008150","cellular process|0009987","biological regulation|0065007","regulation of biological process|0050789","regulation of cellular process|0050794","signal transduction|0007165","response to stimulus|0050896","response to stress|0006950","developmental process|0032502","intracellular signal transduction|0035556","phosphorelay signal transduction system|0000160","response to chemical|0042221","regulation of metabolic process|0019222","regulation of cellular metabolic process|0031323","regulation of nitrogen compound metabolic process|0051171","cellular response to stimulus|0051716","cellular response to stress|0033554","metabolic process|0008152","cellular metabolic process|0044237","organic substance metabolic process|0071704","hormone-mediated signaling pathway|0009755","nitrogen compound metabolic process|0006807","primary metabolic process|0044238","response to abiotic stimulus|0009628","response to inorganic substance|0010035","response to oxygen-containing compound|1901700";go_function="molecular_function|0003674","binding|0005488","catalytic activity|0003824","transferase activity, transferring phosphorus-containing groups|0016772","catalytic activity, acting on a protein|0140096","transferase activity|0016740","kinase activity|0016301","phosphotransferase activity, alcohol group as acceptor|0016773","protein kinase activity|0004672","protein histidine kinase activity|0004673","phosphotransferase activity, nitrogenous group as acceptor|0016775","organic cyclic compound binding|0097159","heterocyclic compound binding|1901363","small molecule sensor activity|0140299","phosphorelay sensor kinase activity|0000155","ion binding|0043167","small molecule binding|0036094","nucleotide binding|0000166","nucleoside phosphate binding|1901265","carbohydrate derivative binding|0097367","anion binding|0043168","purine nucleotide binding|0017076","adenyl nucleotide binding|0030554","obsolete drug binding|0008144","purine ribonucleotide binding|0032555","ribonucleotide binding|0032553","purine ribonucleoside triphosphate binding|0035639","adenyl ribonucleotide binding|0032559","ATP binding|0005524","molecular transducer activity|0060089","protein binding|0005515","enzyme binding|0019899";go_component="cellular_component|0005575","cellular anatomical entity|0110165","protein-containing complex|0032991","transferase complex|1990234","catalytic complex|1902494","intracellular organelle|0043229","organelle|0043226","membrane-bounded organelle|0043227","SAGA-type complex|0070461","intracellular membrane-bounded organelle|0043231","SAGA complex|0000124","histone acetyltransferase complex|0000123"
JABGON010000484.1	AUGUSTUS	exon	5887	6226	.	-	.	ID=g12699.t1.e1;Parent=g12699.t1
JABGON010000484.1	AUGUSTUS	CDS	6281	6417	1	-	0	ID=g12699.t1.c;Parent=g12699.t1
JABGON010000484.1	AUGUSTUS	exon	6281	6417	.	-	.	ID=g12699.t1.e2;Parent=g12699.t1
JABGON010000484.1	AUGUSTUS	CDS	6474	7890	1	-	1	ID=g12699.t1.c;Parent=g12699.t1
JABGON010000484.1	AUGUSTUS	exon	6474	7890	.	-	.	ID=g12699.t1.e3;Parent=g12699.t1
JABGON010000484.1	AUGUSTUS	CDS	7948	7975	1	-	2	ID=g12699.t1.c;Parent=g12699.t1
JABGON010000484.1	AUGUSTUS	exon	7948	7975	.	-	.	ID=g12699.t1.e4;Parent=g12699.t1
JABGON010000484.1	AUGUSTUS	CDS	8034	8123	1	-	2	ID=g12699.t1.c;Parent=g12699.t1
JABGON010000484.1	AUGUSTUS	exon	8034	8123	.	-	.	ID=g12699.t1.e5;Parent=g12699.t1
JABGON010000484.1	AUGUSTUS	CDS	8186	8418	1	-	1	ID=g12699.t1.c;Parent=g12699.t1
JABGON010000484.1	AUGUSTUS	exon	8186	8418	.	-	.	ID=g12699.t1.e6;Parent=g12699.t1
JABGON010000484.1	AUGUSTUS	CDS	8480	8643	1	-	0	ID=g12699.t1.c;Parent=g12699.t1
JABGON010000484.1	AUGUSTUS	exon	8480	8643	.	-	.	ID=g12699.t1.e7;Parent=g12699.t1
JABGON010000484.1	AUGUSTUS	CDS	8710	10059	1	-	0	ID=g12699.t1.c;Parent=g12699.t1
JABGON010000484.1	AUGUSTUS	exon	8710	10059	.	-	.	ID=g12699.t1.e8;Parent=g12699.t1
JABGON010000484.1	AUGUSTUS	CDS	10166	11311	1	-	0	ID=g12699.t1.c;Parent=g12699.t1
JABGON010000484.1	AUGUSTUS	exon	10166	11311	.	-	.	ID=g12699.t1.e9;Parent=g12699.t1
JABGON010000484.1	AUGUSTUS	start_codon	11309	11311	.	-	0	ID=g12699.t1.srt;Parent=g12699.t1
JABGON010000484.1	gmst	mRNA	5887	6417	.	-	.	ID=g12699.t2;Parent=g12699
JABGON010000484.1	gmst	stop_codon	5887	5889	68.700024	-	0	ID=g12699.t2.stp;Parent=g12699.t2
JABGON010000484.1	gmst	CDS	5887	6226	68.700024	-	1	ID=g12699.t2.c;Parent=g12699.t2; product="hypothetical protein"; go_process="biological_process|0008150","cellular process|0009987","biological regulation|0065007","regulation of biological process|0050789","regulation of cellular process|0050794","signal transduction|0007165","response to stimulus|0050896","response to stress|0006950","developmental process|0032502","intracellular signal transduction|0035556","phosphorelay signal transduction system|0000160","response to chemical|0042221","regulation of metabolic process|0019222","regulation of cellular metabolic process|0031323","regulation of nitrogen compound metabolic process|0051171","cellular response to stimulus|0051716","cellular response to stress|0033554","metabolic process|0008152","cellular metabolic process|0044237","organic substance metabolic process|0071704","hormone-mediated signaling pathway|0009755","nitrogen compound metabolic process|0006807","primary metabolic process|0044238","response to abiotic stimulus|0009628","response to inorganic substance|0010035","response to oxygen-containing compound|1901700";go_function="molecular_function|0003674","binding|0005488","catalytic activity|0003824","transferase activity, transferring phosphorus-containing groups|0016772","catalytic activity, acting on a protein|0140096","transferase activity|0016740","kinase activity|0016301","phosphotransferase activity, alcohol group as acceptor|0016773","protein kinase activity|0004672","protein histidine kinase activity|0004673","phosphotransferase activity, nitrogenous group as acceptor|0016775","organic cyclic compound binding|0097159","heterocyclic compound binding|1901363","small molecule sensor activity|0140299","phosphorelay sensor kinase activity|0000155","ion binding|0043167","small molecule binding|0036094","nucleotide binding|0000166","nucleoside phosphate binding|1901265","carbohydrate derivative binding|0097367","anion binding|0043168","purine nucleotide binding|0017076","adenyl nucleotide binding|0030554","obsolete drug binding|0008144","purine ribonucleotide binding|0032555","ribonucleotide binding|0032553","purine ribonucleoside triphosphate binding|0035639","adenyl ribonucleotide binding|0032559","ATP binding|0005524","molecular transducer activity|0060089","protein binding|0005515","enzyme binding|0019899";go_component="cellular_component|0005575","cellular anatomical entity|0110165","protein-containing complex|0032991","transferase complex|1990234","catalytic complex|1902494","intracellular organelle|0043229","organelle|0043226","membrane-bounded organelle|0043227","SAGA-type complex|0070461","intracellular membrane-bounded organelle|0043231","SAGA complex|0000124","histone acetyltransferase complex|0000123"
JABGON010000484.1	gmst	exon	5887	6226	68.700024	-	1	ID=g12699.t2.e1;Parent=g12699.t2
JABGON010000484.1	gmst	CDS	6281	6417	68.700024	-	0	ID=g12699.t2.c;Parent=g12699.t2
JABGON010000484.1	gmst	exon	6281	6417	68.700024	-	0	ID=g12699.t2.e2;Parent=g12699.t2
JABGON010000484.1	gmst	start_codon	6415	6417	68.700024	-	0	ID=g12699.t2.srt;Parent=g12699.t2
JABGON010000484.1	AUGUSTUS	gene	12825	15277	.	-	.	ID=g12700
JABGON010000484.1	AUGUSTUS	mRNA	12825	15277	1	-	.	ID=g12700.t1;Parent=g12700
JABGON010000484.1	AUGUSTUS	stop_codon	12825	12827	.	-	0	ID=g12700.t1.stp;Parent=g12700.t1
JABGON010000484.1	AUGUSTUS	CDS	12825	13465	1	-	2	ID=g12700.t1.c;Parent=g12700.t1; product="Proteophosphoglycan ppg4"; Dbxref=UniProtKB/TrEMBL:A0A2S9ZX09; go_function="molecular_function|0003674","binding|0005488"
JABGON010000484.1	AUGUSTUS	exon	12825	13465	.	-	.	ID=g12700.t1.e1;Parent=g12700.t1
JABGON010000484.1	AUGUSTUS	CDS	13530	14065	1	-	1	ID=g12700.t1.c;Parent=g12700.t1
JABGON010000484.1	AUGUSTUS	exon	13530	14065	.	-	.	ID=g12700.t1.e2;Parent=g12700.t1
JABGON010000484.1	AUGUSTUS	CDS	14136	14551	1	-	0	ID=g12700.t1.c;Parent=g12700.t1
JABGON010000484.1	AUGUSTUS	exon	14136	14551	.	-	.	ID=g12700.t1.e3;Parent=g12700.t1
JABGON010000484.1	AUGUSTUS	CDS	14614	14670	1	-	0	ID=g12700.t1.c;Parent=g12700.t1
JABGON010000484.1	AUGUSTUS	exon	14614	14670	.	-	.	ID=g12700.t1.e4;Parent=g12700.t1
JABGON010000484.1	AUGUSTUS	CDS	14731	14784	1	-	0	ID=g12700.t1.c;Parent=g12700.t1
JABGON010000484.1	AUGUSTUS	exon	14731	14784	.	-	.	ID=g12700.t1.e5;Parent=g12700.t1
JABGON010000484.1	AUGUSTUS	CDS	14850	14956	1	-	2	ID=g12700.t1.c;Parent=g12700.t1
JABGON010000484.1	AUGUSTUS	exon	14850	14956	.	-	.	ID=g12700.t1.e6;Parent=g12700.t1
JABGON010000484.1	AUGUSTUS	CDS	15163	15277	1	-	0	ID=g12700.t1.c;Parent=g12700.t1
JABGON010000484.1	AUGUSTUS	exon	15163	15277	.	-	.	ID=g12700.t1.e7;Parent=g12700.t1
JABGON010000484.1	AUGUSTUS	start_codon	15275	15277	.	-	0	ID=g12700.t1.srt;Parent=g12700.t1
JABGON010000484.1	AUGUSTUS	gene	15540	17119	.	+	.	ID=g12701
JABGON010000484.1	AUGUSTUS	mRNA	15540	17119	1	+	.	ID=g12701.t1;Parent=g12701
JABGON010000484.1	AUGUSTUS	start_codon	15540	15542	.	+	0	ID=g12701.t1.srt;Parent=g12701.t1
JABGON010000484.1	AUGUSTUS	CDS	15540	15929	1	+	0	ID=g12701.t1.c;Parent=g12701.t1; product="U4/U6 snRNP-specific spliceosomal protein"; Dbxref=UniProtKB/TrEMBL:A0A2S9ZX13; go_process="biological_process|0008150";go_function="molecular_function|0003674","binding|0005488","protein binding|0005515"
JABGON010000484.1	AUGUSTUS	exon	15540	15929	.	+	.	ID=g12701.t1.e1;Parent=g12701.t1
JABGON010000484.1	AUGUSTUS	CDS	15987	16059	1	+	0	ID=g12701.t1.c;Parent=g12701.t1
JABGON010000484.1	AUGUSTUS	exon	15987	16059	.	+	.	ID=g12701.t1.e2;Parent=g12701.t1
JABGON010000484.1	AUGUSTUS	CDS	16113	16606	1	+	2	ID=g12701.t1.c;Parent=g12701.t1
JABGON010000484.1	AUGUSTUS	exon	16113	16606	.	+	.	ID=g12701.t1.e3;Parent=g12701.t1
JABGON010000484.1	AUGUSTUS	CDS	16667	17119	1	+	0	ID=g12701.t1.c;Parent=g12701.t1
JABGON010000484.1	AUGUSTUS	exon	16667	17119	.	+	.	ID=g12701.t1.e4;Parent=g12701.t1
JABGON010000484.1	AUGUSTUS	stop_codon	17117	17119	.	+	0	ID=g12701.t1.stp;Parent=g12701.t1
JABGON010000484.1	AUGUSTUS	gene	17472	19594	.	-	.	ID=g12702
JABGON010000484.1	AUGUSTUS	mRNA	17472	19594	1	-	.	ID=g12702.t1;Parent=g12702
JABGON010000484.1	AUGUSTUS	stop_codon	17472	17474	.	-	0	ID=g12702.t1.stp;Parent=g12702.t1
JABGON010000484.1	AUGUSTUS	CDS	17472	17724	1	-	1	ID=g12702.t1.c;Parent=g12702.t1; product="hypothetical protein"; go_process="biological_process|0008150","transport|0006810","localization|0051179","establishment of localization|0051234","monoatomic ion transport|0006811","monoatomic cation transport|0006812","metal ion transport|0030001","transition metal ion transport|0000041","metal ion transport|0070838","inorganic cation transmembrane transport|0072511","zinc ion transport|0006829","biological regulation|0065007","regulation of biological quality|0065008","transmembrane transport|0055085","cellular process|0009987","monoatomic ion transmembrane transport|0034220","monoatomic cation transmembrane transport|0098655","inorganic ion transmembrane transport|0098660","inorganic cation transmembrane transport|0098662","homeostatic process|0042592","chemical homeostasis|0048878","monoatomic ion homeostasis|0050801","zinc ion transmembrane transport|0071577","cellular homeostasis|0019725","inorganic ion homeostasis|0098771","intracellular monoatomic ion homeostasis|0006873","monoatomic cation homeostasis|0055080","intracellular chemical homeostasis|0055082","obsolete metal ion homeostasis|0055065","intracellular monoatomic cation homeostasis|0030003","obsolete intracellular metal ion homeostasis|0006875","obsolete cellular divalent inorganic cation homeostasis|0072503","obsolete divalent inorganic cation homeostasis|0072507","obsolete transition metal ion homeostasis|0055076","obsolete intracellular transition metal ion homeostasis|0046916","obsolete zinc ion homeostasis|0055069","intracellular zinc ion homeostasis|0006882","response to stimulus|0050896","regulation of biological process|0050789","regulation of cellular process|0050794","response to chemical|0042221","regulation of localization|0032879","detoxification|0098754","regulation of transport|0051049","regulation of cell communication|0010646","regulation of signaling|0023051";go_function="molecular_function|0003674","transporter activity|0005215","transmembrane transporter activity|0022857","monoatomic ion transmembrane transporter activity|0015075","monoatomic cation transmembrane transporter activity|0008324","inorganic cation transmembrane transporter activity|0022890","inorganic molecular entity transmembrane transporter activity|0015318","metal ion transmembrane transporter activity|0046873","transition metal ion transmembrane transporter activity|0046915","zinc ion transmembrane transporter activity|0005385","inorganic cation transmembrane transporter activity|0072509","binding|0005488","molecular function regulator activity|0098772","protein binding|0005515";go_component="cellular_component|0005575","cellular anatomical entity|0110165","membrane|0016021","obsolete intrinsic component of membrane|0031224","organelle|0043226","intracellular organelle|0043229","membrane-bounded organelle|0043227","intracellular membrane-bounded organelle|0043231","membrane|0016020","organelle membrane|0031090"
JABGON010000484.1	AUGUSTUS	exon	17472	17724	.	-	.	ID=g12702.t1.e1;Parent=g12702.t1
JABGON010000484.1	AUGUSTUS	CDS	17781	17910	1	-	2	ID=g12702.t1.c;Parent=g12702.t1
JABGON010000484.1	AUGUSTUS	exon	17781	17910	.	-	.	ID=g12702.t1.e2;Parent=g12702.t1
JABGON010000484.1	AUGUSTUS	CDS	17968	18072	1	-	2	ID=g12702.t1.c;Parent=g12702.t1
JABGON010000484.1	AUGUSTUS	exon	17968	18072	.	-	.	ID=g12702.t1.e3;Parent=g12702.t1
JABGON010000484.1	AUGUSTUS	CDS	18130	18153	1	-	2	ID=g12702.t1.c;Parent=g12702.t1
JABGON010000484.1	AUGUSTUS	exon	18130	18153	.	-	.	ID=g12702.t1.e4;Parent=g12702.t1
JABGON010000484.1	AUGUSTUS	CDS	18220	18325	1	-	0	ID=g12702.t1.c;Parent=g12702.t1
JABGON010000484.1	AUGUSTUS	exon	18220	18325	.	-	.	ID=g12702.t1.e5;Parent=g12702.t1
JABGON010000484.1	AUGUSTUS	CDS	18385	18992	1	-	2	ID=g12702.t1.c;Parent=g12702.t1
JABGON010000484.1	AUGUSTUS	exon	18385	18992	.	-	.	ID=g12702.t1.e6;Parent=g12702.t1
JABGON010000484.1	AUGUSTUS	CDS	19050	19130	1	-	2	ID=g12702.t1.c;Parent=g12702.t1
JABGON010000484.1	AUGUSTUS	exon	19050	19130	.	-	.	ID=g12702.t1.e7;Parent=g12702.t1
JABGON010000484.1	AUGUSTUS	CDS	19184	19296	1	-	1	ID=g12702.t1.c;Parent=g12702.t1
JABGON010000484.1	AUGUSTUS	exon	19184	19296	.	-	.	ID=g12702.t1.e8;Parent=g12702.t1
JABGON010000484.1	AUGUSTUS	CDS	19370	19451	1	-	2	ID=g12702.t1.c;Parent=g12702.t1
JABGON010000484.1	AUGUSTUS	exon	19370	19451	.	-	.	ID=g12702.t1.e9;Parent=g12702.t1
JABGON010000484.1	AUGUSTUS	CDS	19549	19594	1	-	0	ID=g12702.t1.c;Parent=g12702.t1
JABGON010000484.1	AUGUSTUS	exon	19549	19594	.	-	.	ID=g12702.t1.e10;Parent=g12702.t1
JABGON010000484.1	AUGUSTUS	start_codon	19592	19594	.	-	0	ID=g12702.t1.srt;Parent=g12702.t1
JABGON010000484.1	AUGUSTUS	gene	20501	22531	.	+	.	ID=g12703
JABGON010000484.1	AUGUSTUS	mRNA	20501	22531	1	+	.	ID=g12703.t1;Parent=g12703
JABGON010000484.1	AUGUSTUS	start_codon	20501	20503	.	+	0	ID=g12703.t1.srt;Parent=g12703.t1
JABGON010000484.1	AUGUSTUS	CDS	20501	20555	1	+	0	ID=g12703.t1.c;Parent=g12703.t1; product="hypothetical protein"; Dbxref=UniProtKB/TrEMBL:A0A0K3CS06; go_process="biological_process|0008150","biological regulation|0065007","regulation of biological process|0050789","regulation of cellular process|0050794","cellular process|0009987","developmental process|0032502","regulation of metabolic process|0019222","negative regulation of biological process|0048519","regulation of cellular metabolic process|0031323","regulation of macromolecule metabolic process|0060255","regulation of developmental process|0050793","anatomical structure development|0048856","negative regulation of cellular process|0048523","cellular developmental process|0048869","regulation of multicellular organismal process|0051239","regulation of primary metabolic process|0080090","positive regulation of biological process|0048518","positive regulation of cellular process|0048522","regulation of nitrogen compound metabolic process|0051171","regulation of multicellular organismal development|2000026","reproductive process|0022414","cell differentiation|0030154","anatomical structure morphogenesis|0009653","developmental process involved in reproduction|0003006","regulation of gene expression|0010468","regulation of biosynthetic process|0009889","regulation of cellular biosynthetic process|0031326","negative regulation of metabolic process|0009892","positive regulation of metabolic process|0009893","regulation of cellular macromolecule biosynthetic process|2000112","positive regulation of cellular metabolic process|0031325","regulation of macromolecule biosynthetic process|0010556","regulation of response to stimulus|0048583","negative regulation of cellular metabolic process|0031324","cellular component organization or biogenesis|0071840","positive regulation of developmental process|0051094","cellular component organization|0016043","negative regulation of macromolecule metabolic process|0010605","positive regulation of macromolecule metabolic process|0010604","regulation of cell population proliferation|0042127","positive regulation of nitrogen compound metabolic process|0051173","regulation of cell cycle|0051726","negative regulation of nitrogen compound metabolic process|0051172","regulation of response to external stimulus|0032101","animal organ development|0048513","reproductive structure development|0048608","regulation of growth|0040008","regulation of response to stress|0080134","regulation of nucleic acid-templated transcription|1903506","negative regulation of biosynthetic process|0009890","regulation of DNA-templated transcription|0006355","growth|0040007","regulation of RNA biosynthetic process|2001141","regulation of nucleobase-containing compound metabolic process|0019219","regulation of RNA metabolic process|0051252","negative regulation of multicellular organismal process|0051241","negative regulation of gene expression|0010629","negative regulation of cellular biosynthetic process|0031327","positive regulation of response to stimulus|0048584","developmental growth|0048589","negative regulation of developmental process|0051093","positive regulation of cell population proliferation|0008284","regulation of cell cycle process|0010564","tissue development|0009888","regulation of transcription by RNA polymerase II|0006357","positive regulation of gene expression|0010628","negative regulation of cellular macromolecule biosynthetic process|2000113","negative regulation of macromolecule biosynthetic process|0010558","cell development|0048468","gonad development|0008406","positive regulation of biosynthetic process|0009891","positive regulation of cellular biosynthetic process|0031328","positive regulation of cell cycle|0045787","regulation of developmental growth|0048638","negative regulation of nucleobase-containing compound metabolic process|0045934","positive regulation of macromolecule biosynthetic process|0010557","positive regulation of cell cycle process|0090068","negative regulation of RNA metabolic process|0051253","chromatin organization|0006325","positive regulation of nucleobase-containing compound metabolic process|0045935","positive regulation of RNA biosynthetic process|1902680","positive regulation of DNA-templated transcription|0045893","negative regulation of DNA-templated transcription|0045892","male gonad development|0008584","negative regulation of RNA biosynthetic process|1902679","positive regulation of nucleic acid-templated transcription|1903508","positive regulation of RNA metabolic process|0051254","negative regulation of nucleic acid-templated transcription|1903507","positive regulation of growth|0045927","positive regulation of transcription by RNA polymerase II|0045944","regulation of response to wounding|1903034","regulation of wound healing|0061041","negative regulation of transcription by RNA polymerase II|0000122","regeneration|0031099","tissue regeneration|0042246","positive regulation of response to wounding|1903036","regulation of cell activation|0050865","positive regulation of developmental growth|0048639","positive regulation of wound healing|0090303","regulation of muscle organ development|0048634","cell differentiation involved in embryonic placenta development|0060706","regulation of muscle tissue development|1901861","regulation of striated muscle tissue development|0016202","negative regulation of muscle organ development|0048635","negative regulation of striated muscle tissue development|0045843","negative regulation of muscle tissue development|1901862","positive regulation of cell activation|0050867";go_function="molecular_function|0003674","binding|0005488","transcription regulator activity|0140110","heterocyclic compound binding|1901363","organic cyclic compound binding|0097159","nucleic acid binding|0003676","DNA binding|0003677","DNA-binding transcription factor activity|0003700","sequence-specific DNA binding|0043565","transcription cis-regulatory region binding|0000976","transcription regulatory region nucleic acid binding|0001067","transcription cis-regulatory region binding|0044212","sequence-specific double-stranded DNA binding|1990837","double-stranded DNA binding|0003690","DNA-binding transcription factor activity, RNA polymerase II-specific|0000981","RNA polymerase II transcription regulatory region sequence-specific DNA binding|0001012","RNA polymerase II transcription regulatory region sequence-specific DNA binding|0000977","cis-regulatory region sequence-specific DNA binding|0000987","chromatin binding|0003682","RNA polymerase II cis-regulatory region sequence-specific DNA binding|0000978";go_component="cellular_component|0005575","cellular anatomical entity|0110165","cytoplasm|0005737","organelle|0043226","intracellular organelle|0043229","membrane-bounded organelle|0043227","intracellular membrane-bounded organelle|0043231","nucleus|0005634","protein-containing complex|0032991","chromatin|0000785","transcription regulator complex|0005667"
JABGON010000484.1	AUGUSTUS	exon	20501	20555	.	+	.	ID=g12703.t1.e1;Parent=g12703.t1
JABGON010000484.1	AUGUSTUS	CDS	20628	20836	1	+	2	ID=g12703.t1.c;Parent=g12703.t1
JABGON010000484.1	AUGUSTUS	exon	20628	20836	.	+	.	ID=g12703.t1.e2;Parent=g12703.t1
JABGON010000484.1	AUGUSTUS	CDS	20928	20963	1	+	0	ID=g12703.t1.c;Parent=g12703.t1
JABGON010000484.1	AUGUSTUS	exon	20928	20963	.	+	.	ID=g12703.t1.e3;Parent=g12703.t1
JABGON010000484.1	AUGUSTUS	CDS	21041	21104	1	+	0	ID=g12703.t1.c;Parent=g12703.t1
JABGON010000484.1	AUGUSTUS	exon	21041	21104	.	+	.	ID=g12703.t1.e4;Parent=g12703.t1
JABGON010000484.1	AUGUSTUS	CDS	21228	21733	1	+	2	ID=g12703.t1.c;Parent=g12703.t1
JABGON010000484.1	AUGUSTUS	exon	21228	21733	.	+	.	ID=g12703.t1.e5;Parent=g12703.t1
JABGON010000484.1	AUGUSTUS	CDS	21794	22531	1	+	0	ID=g12703.t1.c;Parent=g12703.t1
JABGON010000484.1	AUGUSTUS	exon	21794	22531	.	+	.	ID=g12703.t1.e6;Parent=g12703.t1
JABGON010000484.1	AUGUSTUS	stop_codon	22529	22531	.	+	0	ID=g12703.t1.stp;Parent=g12703.t1
JABGON010000484.1	AUGUSTUS	gene	22938	23069	.	-	.	ID=g12704
JABGON010000484.1	AUGUSTUS	mRNA	22938	23069	1	-	.	ID=g12704.t1;Parent=g12704
JABGON010000484.1	AUGUSTUS	stop_codon	22938	22940	.	-	0	ID=g12704.t1.stp;Parent=g12704.t1
JABGON010000484.1	AUGUSTUS	CDS	22938	23069	1	-	0	ID=g12704.t1.c;Parent=g12704.t1; product="hypothetical protein"; go_function="molecular_function|0003674","binding|0005488";go_component="intracellular organelle|0043229","organelle|0043226","cellular_component|0005575","cellular anatomical entity|0110165","cytoplasm|0005737","membrane-bounded organelle|0043227","intracellular membrane-bounded organelle|0043231","nucleus|0005634","cytoskeleton|0005856"
JABGON010000484.1	AUGUSTUS	exon	22938	23069	.	-	.	ID=g12704.t1.e1;Parent=g12704.t1
JABGON010000485.1	AUGUSTUS	gene	330	1541	.	-	.	ID=g12705
JABGON010000485.1	AUGUSTUS	mRNA	330	1541	0.45	-	.	ID=g12705.t1;Parent=g12705
JABGON010000485.1	AUGUSTUS	stop_codon	330	332	.	-	0	ID=g12705.t1.stp;Parent=g12705.t1
JABGON010000485.1	AUGUSTUS	CDS	330	515	1	-	0	ID=g12705.t1.c;Parent=g12705.t1; product="aromatic-amino-acid transaminase"; go_process="biological_process|0008150","cellular process|0009987","organic substance metabolic process|0071704","metabolic process|0008152","nitrogen compound metabolic process|0006807","cellular metabolic process|0044237","primary metabolic process|0044238","organonitrogen compound metabolic process|1901564","small molecule metabolic process|0044281","biosynthetic process|0009058","organic acid metabolic process|0006082","oxoacid metabolic process|0043436","carboxylic acid metabolic process|0019752","amino acid metabolic process|0006520","alpha-amino acid metabolic process|1901605","organic cyclic compound metabolic process|1901360","cellular aromatic compound metabolic process|0006725","organic substance catabolic process|1901575","catabolic process|0009056","cellular catabolic process|0044248","small molecule catabolic process|0044282","organonitrogen compound catabolic process|1901565","carboxylic acid catabolic process|0046395","organic acid catabolic process|0016054","amino acid catabolic process|0009063","aspartate family amino acid metabolic process|0009066","lysine metabolic process|0006553","organic substance biosynthetic process|1901576","cellular biosynthetic process|0044249","organic cyclic compound biosynthetic process|1901362","organonitrogen compound biosynthetic process|1901566","organic cyclic compound catabolic process|1901361","aromatic compound biosynthetic process|0019438","aromatic compound catabolic process|0019439","small molecule biosynthetic process|0044283","organic acid biosynthetic process|0016053","carboxylic acid biosynthetic process|0046394","amino acid biosynthetic process|0008652","alpha-amino acid biosynthetic process|1901607","aromatic amino acid metabolic process|0009072","aromatic amino acid family biosynthetic process|0009073","aromatic amino acid family catabolic process|0009074","aspartate family amino acid biosynthetic process|0009067","tyrosine metabolic process|0006570","lysine biosynthetic process|0009085";go_function="molecular_function|0003674","binding|0005488","catalytic activity|0003824","ion binding|0043167","heterocyclic compound binding|1901363","organic cyclic compound binding|0097159","transferase activity|0016740","obsolete cofactor binding|0048037","small molecule binding|0036094","anion binding|0043168","obsolete drug binding|0008144","vitamin binding|0019842","obsolete coenzyme binding|0050662","vitamin B6 binding|0070279","pyridoxal phosphate binding|0030170","transferase activity, transferring nitrogenous groups|0016769","transaminase activity|0008483","protein binding|0005515";go_component="cellular_component|0005575","cellular anatomical entity|0110165","intracellular membrane-bounded organelle|0043231","membrane-bounded organelle|0043227","intracellular organelle|0043229","organelle|0043226","nucleus|0005634","cytosol|0005829"; ec_number=2.6.1.57
JABGON010000485.1	AUGUSTUS	exon	330	515	.	-	.	ID=g12705.t1.e1;Parent=g12705.t1
JABGON010000485.1	AUGUSTUS	CDS	578	1254	1	-	2	ID=g12705.t1.c;Parent=g12705.t1
JABGON010000485.1	AUGUSTUS	exon	578	1254	.	-	.	ID=g12705.t1.e2;Parent=g12705.t1
JABGON010000485.1	AUGUSTUS	CDS	1316	1541	0.45	-	0	ID=g12705.t1.c;Parent=g12705.t1
JABGON010000485.1	AUGUSTUS	exon	1316	1541	.	-	.	ID=g12705.t1.e3;Parent=g12705.t1
JABGON010000485.1	AUGUSTUS	start_codon	1539	1541	.	-	0	ID=g12705.t1.srt;Parent=g12705.t1
JABGON010000485.1	AUGUSTUS	gene	3196	3621	.	+	.	ID=g12706
JABGON010000485.1	AUGUSTUS	mRNA	3196	3621	1	+	.	ID=g12706.t1;Parent=g12706
JABGON010000485.1	AUGUSTUS	start_codon	3196	3198	.	+	0	ID=g12706.t1.srt;Parent=g12706.t1
JABGON010000485.1	AUGUSTUS	CDS	3196	3621	1	+	0	ID=g12706.t1.c;Parent=g12706.t1; product="hypothetical protein"; go_component="cellular_component|0005575","cellular anatomical entity|0110165"
JABGON010000485.1	AUGUSTUS	exon	3196	3621	.	+	.	ID=g12706.t1.e1;Parent=g12706.t1
JABGON010000485.1	AUGUSTUS	stop_codon	3619	3621	.	+	0	ID=g12706.t1.stp;Parent=g12706.t1
JABGON010000485.1	AUGUSTUS	gene	7221	7728	.	+	.	ID=g12707
JABGON010000485.1	AUGUSTUS	mRNA	7221	7728	0.98	+	.	ID=g12707.t1;Parent=g12707
JABGON010000485.1	AUGUSTUS	start_codon	7221	7223	.	+	0	ID=g12707.t1.srt;Parent=g12707.t1
JABGON010000485.1	AUGUSTUS	CDS	7221	7273	1	+	0	ID=g12707.t1.c;Parent=g12707.t1; product="hypothetical protein"; go_function="molecular_function|0003674","binding|0005488"
JABGON010000485.1	AUGUSTUS	exon	7221	7273	.	+	.	ID=g12707.t1.e1;Parent=g12707.t1
JABGON010000485.1	AUGUSTUS	CDS	7337	7474	1	+	1	ID=g12707.t1.c;Parent=g12707.t1
JABGON010000485.1	AUGUSTUS	exon	7337	7474	.	+	.	ID=g12707.t1.e2;Parent=g12707.t1
JABGON010000485.1	AUGUSTUS	CDS	7548	7728	0.98	+	1	ID=g12707.t1.c;Parent=g12707.t1
JABGON010000485.1	AUGUSTUS	exon	7548	7728	.	+	.	ID=g12707.t1.e3;Parent=g12707.t1
JABGON010000485.1	AUGUSTUS	stop_codon	7726	7728	.	+	0	ID=g12707.t1.stp;Parent=g12707.t1
JABGON010000485.1	AUGUSTUS	gene	9797	11766	.	+	.	ID=g12708
JABGON010000485.1	AUGUSTUS	mRNA	9797	11766	1	+	.	ID=g12708.t1;Parent=g12708
JABGON010000485.1	AUGUSTUS	start_codon	9797	9799	.	+	0	ID=g12708.t1.srt;Parent=g12708.t1
JABGON010000485.1	AUGUSTUS	CDS	9797	9908	1	+	0	ID=g12708.t1.c;Parent=g12708.t1; product="hypothetical protein"; go_process="biological_process|0008150","cellular process|0009987","biological regulation|0065007","regulation of biological process|0050789","regulation of cellular process|0050794","regulation of metabolic process|0019222","regulation of macromolecule metabolic process|0060255","regulation of primary metabolic process|0080090","regulation of cellular metabolic process|0031323","regulation of nitrogen compound metabolic process|0051171","regulation of protein metabolic process|0051246","regulation of protein metabolic process|0032268","regulation of response to stimulus|0048583","regulation of signaling|0023051","regulation of cell communication|0010646","regulation of signal transduction|0009966","metabolic process|0008152","regulation of phosphorus metabolic process|0051174","regulation of phosphate metabolic process|0019220","cellular metabolic process|0044237","regulation of intracellular signal transduction|1902531","regulation of protein modification process|0031399","regulation of phosphorylation|0042325","regulation of protein phosphorylation|0001932","regulation of MAPK cascade|0043408","phosphorus metabolic process|0006793","phosphate-containing compound metabolic process|0006796","negative regulation of biological process|0048519","negative regulation of cellular process|0048523","negative regulation of metabolic process|0009892","negative regulation of macromolecule metabolic process|0010605","negative regulation of cellular metabolic process|0031324","negative regulation of nitrogen compound metabolic process|0051172","dephosphorylation|0016311","organic substance metabolic process|0071704","nitrogen compound metabolic process|0006807","primary metabolic process|0044238","negative regulation of protein metabolic process|0032269","negative regulation of protein metabolic process|0051248","macromolecule metabolic process|0043170","organonitrogen compound metabolic process|1901564","cellular macromolecule metabolic process|0044260","protein metabolic process|0019538","macromolecule modification|0043412","protein metabolic process|0044267","protein modification process|0006464","protein modification process|0036211","negative regulation of response to stimulus|0048585","positive regulation of biological process|0048518","negative regulation of signal transduction|0009968","negative regulation of cell communication|0010648","negative regulation of signaling|0023057","negative regulation of phosphorus metabolic process|0010563","negative regulation of phosphate metabolic process|0045936","negative regulation of protein modification process|0031400","negative regulation of phosphorylation|0042326","negative regulation of protein phosphorylation|0001933","protein dephosphorylation|0006470","positive regulation of cellular process|0048522","regulation of molecular function|0065009","negative regulation of intracellular signal transduction|1902532","signal transduction|0007165","negative regulation of MAPK cascade|0043409","regulation of response to stress|0080134","regulation of cellular response to stress|0080135","regulation of gene expression|0010468","positive regulation of metabolic process|0009893","regulation of biosynthetic process|0009889","positive regulation of macromolecule metabolic process|0010604","regulation of cellular biosynthetic process|0031326","positive regulation of cellular metabolic process|0031325","regulation of nucleobase-containing compound metabolic process|0019219","regulation of cellular macromolecule biosynthetic process|2000112","regulation of macromolecule biosynthetic process|0010556","positive regulation of nitrogen compound metabolic process|0051173","regulation of catalytic activity|0050790","regulation of cell population proliferation|0042127","regulation of RNA metabolic process|0051252","negative regulation of molecular function|0044092","regulation of DNA-templated transcription|0006355","regulation of nucleic acid-templated transcription|1903506","regulation of RNA biosynthetic process|2001141","positive regulation of protein metabolic process|0051247","positive regulation of phosphorus metabolic process|0010562";go_function="molecular_function|0003674","catalytic activity|0003824","hydrolase activity|0016787","catalytic activity, acting on a protein|0140096","hydrolase activity, acting on ester bonds|0016788","phosphoric ester hydrolase activity|0042578","phosphatase activity|0016791","phosphoprotein phosphatase activity|0004721","protein tyrosine/serine/threonine phosphatase activity|0008138","protein tyrosine phosphatase activity|0004725","binding|0005488","protein binding|0005515","enzyme binding|0019899";go_component="cellular_component|0005575","cellular anatomical entity|0110165","cytoplasm|0005737","intracellular organelle|0043229","organelle|0043226","intracellular membrane-bounded organelle|0043231","membrane-bounded organelle|0043227","nucleus|0005634","cytosol|0005829"
JABGON010000485.1	AUGUSTUS	exon	9797	9908	.	+	.	ID=g12708.t1.e1;Parent=g12708.t1
JABGON010000485.1	AUGUSTUS	CDS	9967	10301	1	+	2	ID=g12708.t1.c;Parent=g12708.t1
JABGON010000485.1	AUGUSTUS	exon	9967	10301	.	+	.	ID=g12708.t1.e2;Parent=g12708.t1
JABGON010000485.1	AUGUSTUS	CDS	10365	10416	1	+	0	ID=g12708.t1.c;Parent=g12708.t1
JABGON010000485.1	AUGUSTUS	exon	10365	10416	.	+	.	ID=g12708.t1.e3;Parent=g12708.t1
JABGON010000485.1	AUGUSTUS	CDS	10471	10849	1	+	2	ID=g12708.t1.c;Parent=g12708.t1
JABGON010000485.1	AUGUSTUS	exon	10471	10849	.	+	.	ID=g12708.t1.e4;Parent=g12708.t1
JABGON010000485.1	AUGUSTUS	CDS	10915	11624	1	+	1	ID=g12708.t1.c;Parent=g12708.t1
JABGON010000485.1	AUGUSTUS	exon	10915	11624	.	+	.	ID=g12708.t1.e5;Parent=g12708.t1
JABGON010000485.1	AUGUSTUS	CDS	11693	11766	1	+	2	ID=g12708.t1.c;Parent=g12708.t1
JABGON010000485.1	AUGUSTUS	exon	11693	11766	.	+	.	ID=g12708.t1.e6;Parent=g12708.t1
JABGON010000485.1	AUGUSTUS	stop_codon	11764	11766	.	+	0	ID=g12708.t1.stp;Parent=g12708.t1
JABGON010000485.1	AUGUSTUS	gene	12101	14562	.	-	.	ID=g12709
JABGON010000485.1	AUGUSTUS	mRNA	12101	14562	1	-	.	ID=g12709.t1;Parent=g12709
JABGON010000485.1	AUGUSTUS	stop_codon	12101	12103	.	-	0	ID=g12709.t1.stp;Parent=g12709.t1
JABGON010000485.1	AUGUSTUS	CDS	12101	12125	1	-	1	ID=g12709.t1.c;Parent=g12709.t1; product="hypothetical protein"; go_component="cellular anatomical entity|0110165","cellular_component|0005575"
JABGON010000485.1	AUGUSTUS	exon	12101	12125	.	-	.	ID=g12709.t1.e1;Parent=g12709.t1
JABGON010000485.1	AUGUSTUS	CDS	12187	12469	1	-	2	ID=g12709.t1.c;Parent=g12709.t1
JABGON010000485.1	AUGUSTUS	exon	12187	12469	.	-	.	ID=g12709.t1.e2;Parent=g12709.t1
JABGON010000485.1	AUGUSTUS	CDS	12530	13281	1	-	1	ID=g12709.t1.c;Parent=g12709.t1
JABGON010000485.1	AUGUSTUS	exon	12530	13281	.	-	.	ID=g12709.t1.e3;Parent=g12709.t1
JABGON010000485.1	AUGUSTUS	CDS	13343	13745	1	-	2	ID=g12709.t1.c;Parent=g12709.t1
JABGON010000485.1	AUGUSTUS	exon	13343	13745	.	-	.	ID=g12709.t1.e4;Parent=g12709.t1
JABGON010000485.1	AUGUSTUS	CDS	13826	14134	1	-	2	ID=g12709.t1.c;Parent=g12709.t1
JABGON010000485.1	AUGUSTUS	exon	13826	14134	.	-	.	ID=g12709.t1.e5;Parent=g12709.t1
JABGON010000485.1	AUGUSTUS	CDS	14451	14562	1	-	0	ID=g12709.t1.c;Parent=g12709.t1
JABGON010000485.1	AUGUSTUS	exon	14451	14562	.	-	.	ID=g12709.t1.e6;Parent=g12709.t1
JABGON010000485.1	AUGUSTUS	start_codon	14560	14562	.	-	0	ID=g12709.t1.srt;Parent=g12709.t1
JABGON010000485.1	GeneMark.hmm3	mRNA	12101	13868	.	-	.	ID=g12709.t2;Parent=g12709
JABGON010000485.1	GeneMark.hmm3	stop_codon	12101	12103	.	-	0	ID=g12709.t2.stp;Parent=g12709.t2
JABGON010000485.1	GeneMark.hmm3	CDS	12101	12125	.	-	1	ID=g12709.t2.c;Parent=g12709.t2; product="hypothetical protein"; go_component="cellular anatomical entity|0110165","cellular_component|0005575"
JABGON010000485.1	GeneMark.hmm3	exon	12101	12125	.	-	1	ID=g12709.t2.e1;Parent=g12709.t2
JABGON010000485.1	GeneMark.hmm3	mRNA	12101	13868	.	-	.	ID=g12709.t2;Parent=g12709
JABGON010000485.1	GeneMark.hmm3	CDS	12187	12469	.	-	2	ID=g12709.t2.c;Parent=g12709.t2; product="hypothetical protein"; go_component="cellular anatomical entity|0110165","cellular_component|0005575"
JABGON010000485.1	GeneMark.hmm3	exon	12187	12469	.	-	2	ID=g12709.t2.e1;Parent=g12709.t2
JABGON010000485.1	GeneMark.hmm3	CDS	12530	13281	.	-	1	ID=g12709.t2.c;Parent=g12709.t2
JABGON010000485.1	GeneMark.hmm3	exon	12530	13281	.	-	1	ID=g12709.t2.e2;Parent=g12709.t2
JABGON010000485.1	GeneMark.hmm3	CDS	13343	13745	.	-	2	ID=g12709.t2.c;Parent=g12709.t2
JABGON010000485.1	GeneMark.hmm3	exon	13343	13745	.	-	2	ID=g12709.t2.e3;Parent=g12709.t2
JABGON010000485.1	GeneMark.hmm3	CDS	13826	13868	.	-	0	ID=g12709.t2.c;Parent=g12709.t2
JABGON010000485.1	GeneMark.hmm3	exon	13826	13868	.	-	0	ID=g12709.t2.e4;Parent=g12709.t2
JABGON010000485.1	GeneMark.hmm3	start_codon	13866	13868	.	-	0	ID=g12709.t2.srt;Parent=g12709.t2
JABGON010000485.1	AUGUSTUS	gene	15027	21560	.	-	.	ID=g12710
JABGON010000485.1	AUGUSTUS	mRNA	15027	21560	1	-	.	ID=g12710.t1;Parent=g12710
JABGON010000485.1	AUGUSTUS	stop_codon	15027	15029	.	-	0	ID=g12710.t1.stp;Parent=g12710.t1
JABGON010000485.1	AUGUSTUS	CDS	15027	15183	1	-	1	ID=g12710.t1.c;Parent=g12710.t1; product="Autophagy-related protein 13"; Dbxref=UniProtKB/TrEMBL:A0A0K3CKG5; go_process="biological_process|0008150","cellular process|0009987","response to stimulus|0050896","developmental process|0032502","response to stress|0006950","cellular response to stimulus|0051716","localization|0051179","cellular response to stress|0033554","anatomical structure development|0048856","establishment of localization|0051234","transport|0006810","obsolete multi-organism process|0051704","response to external stimulus|0009605","anatomical structure morphogenesis|0009653","obsolete multi-organism cellular process|0044764","biological process involved in intraspecies interaction between organisms|0051703","response to extracellular stimulus|0009991","cell communication|0007154","response to nutrient levels|0031667","socially cooperative development|0099120","cellular response to external stimulus|0071496","response to starvation|0042594","cellular response to extracellular stimulus|0031668","biological regulation|0065007","cellular response to nutrient levels|0031669","cellular response to starvation|0009267","aggregation of unicellular organisms|0098630","aggregation involved in sorocarp development|0031152","cell aggregation|0098743","sorocarp morphogenesis|0031288";go_function="molecular_function|0003674","binding|0005488","organic cyclic compound binding|0097159","heterocyclic compound binding|1901363","ion binding|0043167","small molecule binding|0036094","anion binding|0043168","nucleotide binding|0000166","nucleoside phosphate binding|1901265","adenyl nucleotide binding|0030554","purine nucleotide binding|0017076","carbohydrate derivative binding|0097367","obsolete drug binding|0008144","adenyl ribonucleotide binding|0032559","ribonucleotide binding|0032553","purine ribonucleotide binding|0032555","ATP binding|0005524","purine ribonucleoside triphosphate binding|0035639","transporter activity|0005215","transmembrane transporter activity|0022857","active transmembrane transporter activity|0022804","primary active transmembrane transporter activity|0015399","ATPase-coupled transmembrane transporter activity|0042626","ABC-type transporter activity|0140359","protein binding|0005515";go_component="cellular_component|0005575","cellular anatomical entity|0110165","obsolete intrinsic component of membrane|0031224","membrane|0016021","organelle|0043226","intracellular organelle|0043229","membrane-bounded organelle|0043227","intracellular membrane-bounded organelle|0043231"
JABGON010000485.1	AUGUSTUS	exon	15027	15183	.	-	.	ID=g12710.t1.e1;Parent=g12710.t1
JABGON010000485.1	AUGUSTUS	CDS	15316	15424	1	-	2	ID=g12710.t1.c;Parent=g12710.t1
JABGON010000485.1	AUGUSTUS	exon	15316	15424	.	-	.	ID=g12710.t1.e2;Parent=g12710.t1
JABGON010000485.1	AUGUSTUS	CDS	15584	15799	1	-	2	ID=g12710.t1.c;Parent=g12710.t1
JABGON010000485.1	AUGUSTUS	exon	15584	15799	.	-	.	ID=g12710.t1.e3;Parent=g12710.t1
JABGON010000485.1	AUGUSTUS	CDS	15967	15982	1	-	0	ID=g12710.t1.c;Parent=g12710.t1
JABGON010000485.1	AUGUSTUS	exon	15967	15982	.	-	.	ID=g12710.t1.e4;Parent=g12710.t1
JABGON010000485.1	AUGUSTUS	CDS	16043	16103	1	-	1	ID=g12710.t1.c;Parent=g12710.t1
JABGON010000485.1	AUGUSTUS	exon	16043	16103	.	-	.	ID=g12710.t1.e5;Parent=g12710.t1
JABGON010000485.1	AUGUSTUS	CDS	16233	16265	1	-	1	ID=g12710.t1.c;Parent=g12710.t1
JABGON010000485.1	AUGUSTUS	exon	16233	16265	.	-	.	ID=g12710.t1.e6;Parent=g12710.t1
JABGON010000485.1	AUGUSTUS	CDS	16325	16468	1	-	1	ID=g12710.t1.c;Parent=g12710.t1
JABGON010000485.1	AUGUSTUS	exon	16325	16468	.	-	.	ID=g12710.t1.e7;Parent=g12710.t1
JABGON010000485.1	AUGUSTUS	CDS	16529	16555	1	-	1	ID=g12710.t1.c;Parent=g12710.t1
JABGON010000485.1	AUGUSTUS	exon	16529	16555	.	-	.	ID=g12710.t1.e8;Parent=g12710.t1
JABGON010000485.1	AUGUSTUS	CDS	16659	16827	1	-	2	ID=g12710.t1.c;Parent=g12710.t1
JABGON010000485.1	AUGUSTUS	exon	16659	16827	.	-	.	ID=g12710.t1.e9;Parent=g12710.t1
JABGON010000485.1	AUGUSTUS	CDS	16891	18256	1	-	0	ID=g12710.t1.c;Parent=g12710.t1
JABGON010000485.1	AUGUSTUS	exon	16891	18256	.	-	.	ID=g12710.t1.e10;Parent=g12710.t1
JABGON010000485.1	AUGUSTUS	CDS	18337	18623	1	-	2	ID=g12710.t1.c;Parent=g12710.t1
JABGON010000485.1	AUGUSTUS	exon	18337	18623	.	-	.	ID=g12710.t1.e11;Parent=g12710.t1
JABGON010000485.1	AUGUSTUS	CDS	18683	18768	1	-	1	ID=g12710.t1.c;Parent=g12710.t1
JABGON010000485.1	AUGUSTUS	exon	18683	18768	.	-	.	ID=g12710.t1.e12;Parent=g12710.t1
JABGON010000485.1	AUGUSTUS	CDS	18831	18919	1	-	0	ID=g12710.t1.c;Parent=g12710.t1
JABGON010000485.1	AUGUSTUS	exon	18831	18919	.	-	.	ID=g12710.t1.e13;Parent=g12710.t1
JABGON010000485.1	AUGUSTUS	CDS	18982	19140	1	-	0	ID=g12710.t1.c;Parent=g12710.t1
JABGON010000485.1	AUGUSTUS	exon	18982	19140	.	-	.	ID=g12710.t1.e14;Parent=g12710.t1
JABGON010000485.1	AUGUSTUS	CDS	19308	19326	1	-	1	ID=g12710.t1.c;Parent=g12710.t1
JABGON010000485.1	AUGUSTUS	exon	19308	19326	.	-	.	ID=g12710.t1.e15;Parent=g12710.t1
JABGON010000485.1	AUGUSTUS	CDS	19447	19533	1	-	1	ID=g12710.t1.c;Parent=g12710.t1
JABGON010000485.1	AUGUSTUS	exon	19447	19533	.	-	.	ID=g12710.t1.e16;Parent=g12710.t1
JABGON010000485.1	AUGUSTUS	CDS	19680	19775	1	-	1	ID=g12710.t1.c;Parent=g12710.t1
JABGON010000485.1	AUGUSTUS	exon	19680	19775	.	-	.	ID=g12710.t1.e17;Parent=g12710.t1
JABGON010000485.1	AUGUSTUS	CDS	19857	20199	1	-	2	ID=g12710.t1.c;Parent=g12710.t1
JABGON010000485.1	AUGUSTUS	exon	19857	20199	.	-	.	ID=g12710.t1.e18;Parent=g12710.t1
JABGON010000485.1	AUGUSTUS	CDS	20254	20300	1	-	1	ID=g12710.t1.c;Parent=g12710.t1
JABGON010000485.1	AUGUSTUS	exon	20254	20300	.	-	.	ID=g12710.t1.e19;Parent=g12710.t1
JABGON010000485.1	AUGUSTUS	CDS	20364	20749	1	-	0	ID=g12710.t1.c;Parent=g12710.t1
JABGON010000485.1	AUGUSTUS	exon	20364	20749	.	-	.	ID=g12710.t1.e20;Parent=g12710.t1
JABGON010000485.1	AUGUSTUS	CDS	20833	21173	1	-	2	ID=g12710.t1.c;Parent=g12710.t1
JABGON010000485.1	AUGUSTUS	exon	20833	21173	.	-	.	ID=g12710.t1.e21;Parent=g12710.t1
JABGON010000485.1	AUGUSTUS	CDS	21239	21560	1	-	0	ID=g12710.t1.c;Parent=g12710.t1
JABGON010000485.1	AUGUSTUS	exon	21239	21560	.	-	.	ID=g12710.t1.e22;Parent=g12710.t1
JABGON010000485.1	AUGUSTUS	start_codon	21558	21560	.	-	0	ID=g12710.t1.srt;Parent=g12710.t1
JABGON010000485.1	AUGUSTUS	gene	22391	23030	.	-	.	ID=g12711
JABGON010000485.1	AUGUSTUS	mRNA	22391	23030	0.44	-	.	ID=g12711.t1;Parent=g12711
JABGON010000485.1	AUGUSTUS	stop_codon	22391	22393	.	-	0	ID=g12711.t1.stp;Parent=g12711.t1
JABGON010000485.1	AUGUSTUS	CDS	22391	22552	0.44	-	0	ID=g12711.t1.c;Parent=g12711.t1; product="hypothetical protein"; go_process="biological_process|0008150","cellular process|0009987","metabolic process|0008152","organic substance metabolic process|0071704","cellular metabolic process|0044237","primary metabolic process|0044238","nitrogen compound metabolic process|0006807","organonitrogen compound metabolic process|1901564","localization|0051179","organic cyclic compound metabolic process|1901360","cellular aromatic compound metabolic process|0006725","cellular nitrogen compound metabolic process|0034641","heterocycle metabolic process|0046483","small molecule metabolic process|0044281","establishment of localization|0051234","biosynthetic process|0009058","transport|0006810","nucleobase-containing compound metabolic process|0006139","cellular biosynthetic process|0044249","organic substance biosynthetic process|1901576","organic cyclic compound biosynthetic process|1901362","heterocycle biosynthetic process|0018130","aromatic compound biosynthetic process|0019438","phosphate-containing compound metabolic process|0006796","phosphorus metabolic process|0006793","cellular nitrogen compound biosynthetic process|0044271","monoatomic ion transport|0006811","nucleobase-containing compound biosynthetic process|0034654","carbohydrate derivative metabolic process|1901135","organonitrogen compound biosynthetic process|1901566","xenobiotic metabolic process|0017144","transmembrane transport|0055085","monoatomic cation transport|0006812","nucleobase-containing small molecule metabolic process|0055086","ATP metabolic process|0046034","organophosphate metabolic process|0019637","nucleotide metabolic process|0009117","nucleoside phosphate metabolic process|0006753","monoatomic ion transmembrane transport|0034220","inorganic ion transmembrane transport|0098660","organophosphate biosynthetic process|0090407","purine-containing compound metabolic process|0072521","inorganic cation transmembrane transport|0098662","carbohydrate derivative biosynthetic process|1901137","ribose phosphate metabolic process|0019693","inorganic cation transmembrane transport|0015672","ribonucleotide metabolic process|0009259","monoatomic cation transmembrane transport|0098655","purine ribonucleotide metabolic process|0009150","purine nucleotide metabolic process|0006163","proton transmembrane transport|1902600","nucleoside phosphate biosynthetic process|1901293","nucleotide biosynthetic process|0009165","ribonucleotide biosynthetic process|0009260","ribose phosphate biosynthetic process|0046390","nucleoside triphosphate metabolic process|0009141","energy coupled proton transport, down electrochemical gradient|0015985","purine ribonucleotide biosynthetic process|0009152","proton motive force-driven ATP synthesis|0015986","purine nucleotide biosynthetic process|0006164","ribonucleoside triphosphate metabolic process|0009199","ATP biosynthetic process|0006754","purine-containing compound biosynthetic process|0072522","ribonucleoside triphosphate biosynthetic process|0009201","nucleoside triphosphate biosynthetic process|0009142","purine nucleoside triphosphate metabolic process|0009144","purine ribonucleoside triphosphate metabolic process|0009205","purine nucleoside triphosphate biosynthetic process|0009145","purine ribonucleoside triphosphate biosynthetic process|0009206","cellular localization|0051641","generation of precursor metabolites and energy|0006091","phosphorylation|0016310","intracellular transport|0046907","oxidative phosphorylation|0006119","mitochondrial transport|0006839","mitochondrial transmembrane transport|1990542","proton motive force-driven mitochondrial ATP synthesis|0042776";go_function="molecular_function|0003674","transporter activity|0005215","transmembrane transporter activity|0022857","monoatomic ion transmembrane transporter activity|0015075","inorganic molecular entity transmembrane transporter activity|0015318","inorganic cation transmembrane transporter activity|0022890","inorganic cation transmembrane transporter activity|0015077","monoatomic cation transmembrane transporter activity|0008324","proton transmembrane transporter activity|0015078","structural molecule activity|0005198","binding|0005488","protein binding|0005515";go_component="cellular_component|0005575","membrane protein complex|0098796","protein-containing complex|0032991","cellular anatomical entity|0110165","organelle|0043226","intracellular organelle|0043229","membrane-bounded organelle|0043227","intracellular membrane-bounded organelle|0043231","mitochondrial protein-containing complex|0098798","mitochondrion|0005739","inner mitochondrial membrane protein complex|0098800","membrane|0016020"
JABGON010000485.1	AUGUSTUS	exon	22391	22552	.	-	.	ID=g12711.t1.e1;Parent=g12711.t1
JABGON010000485.1	AUGUSTUS	CDS	22617	22732	0.67	-	2	ID=g12711.t1.c;Parent=g12711.t1
JABGON010000485.1	AUGUSTUS	exon	22617	22732	.	-	.	ID=g12711.t1.e2;Parent=g12711.t1
JABGON010000485.1	AUGUSTUS	CDS	22801	22894	1	-	0	ID=g12711.t1.c;Parent=g12711.t1
JABGON010000485.1	AUGUSTUS	exon	22801	22894	.	-	.	ID=g12711.t1.e3;Parent=g12711.t1
JABGON010000485.1	AUGUSTUS	CDS	22960	23030	1	-	2	ID=g12711.t1.c;Parent=g12711.t1
JABGON010000485.1	AUGUSTUS	exon	22960	23030	.	-	.	ID=g12711.t1.e4;Parent=g12711.t1
JABGON010000486.1	AUGUSTUS	gene	2	353	.	+	.	ID=g12712
JABGON010000486.1	AUGUSTUS	mRNA	2	353	0.82	+	.	ID=g12712.t1;Parent=g12712
JABGON010000486.1	AUGUSTUS	CDS	2	80	0.82	+	2	ID=g12712.t1.c;Parent=g12712.t1; product="hypothetical protein"; go_process="biological_process|0008150","cellular process|0009987","metabolic process|0008152","cellular metabolic process|0044237","organic substance metabolic process|0071704","primary metabolic process|0044238","catabolic process|0009056","cellular catabolic process|0044248","nitrogen compound metabolic process|0006807","organic substance catabolic process|1901575","organonitrogen compound metabolic process|1901564","macromolecule metabolic process|0043170","organonitrogen compound catabolic process|1901565","cellular macromolecule metabolic process|0044260","protein metabolic process|0019538","proteolysis|0006508","macromolecule catabolic process|0009057","cellular macromolecule catabolic process|0044265","protein catabolic process|0030163","proteolysis involved in protein catabolic process|0051603","proteasomal protein catabolic process|0010498","modification-dependent protein catabolic process|0019941","modification-dependent macromolecule catabolic process|0043632","proteasome-mediated ubiquitin-dependent protein catabolic process|0043161","ubiquitin-dependent protein catabolic process|0006511","biological regulation|0065007","regulation of biological process|0050789","regulation of cellular process|0050794","positive regulation of biological process|0048518","positive regulation of cellular process|0048522","regulation of metabolic process|0019222","regulation of cellular metabolic process|0031323","regulation of primary metabolic process|0080090","regulation of macromolecule metabolic process|0060255","regulation of nitrogen compound metabolic process|0051171","regulation of cellular component organization|0051128","regulation of gene expression|0010468","regulation of biosynthetic process|0009889","regulation of cellular biosynthetic process|0031326","regulation of nucleobase-containing compound metabolic process|0019219","positive regulation of cellular component organization|0051130","regulation of macromolecule biosynthetic process|0010556","regulation of cellular macromolecule biosynthetic process|2000112","regulation of RNA metabolic process|0051252","response to stimulus|0050896","regulation of RNA biosynthetic process|2001141","regulation of DNA-templated transcription|0006355","regulation of nucleic acid-templated transcription|1903506","positive regulation of metabolic process|0009893","regulation of transcription by RNA polymerase II|0006357","regulation of cellular component biogenesis|0044087","positive regulation of cellular metabolic process|0031325","response to stress|0006950","response to chemical|0042221","positive regulation of macromolecule metabolic process|0010604","cellular response to stimulus|0051716","positive regulation of cellular component biogenesis|0044089","positive regulation of nitrogen compound metabolic process|0051173","cellular response to stress|0033554","positive regulation of biosynthetic process|0009891","response to organic substance|0010033","positive regulation of nucleobase-containing compound metabolic process|0045935","positive regulation of cellular biosynthetic process|0031328","positive regulation of gene expression|0010628","positive regulation of macromolecule biosynthetic process|0010557","positive regulation of RNA metabolic process|0051254","positive regulation of nucleic acid-templated transcription|1903508","positive regulation of DNA-templated transcription|0045893","positive regulation of RNA biosynthetic process|1902680","response to nitrogen compound|1901698","regulation of protein-containing complex assembly|0043254","response to organonitrogen compound|0010243","positive regulation of transcription by RNA polymerase II|0045944","positive regulation of protein-containing complex assembly|0031334","regulation of DNA-templated transcription initiation|2000142","regulation of transcription initiation by RNA polymerase II|0060260","positive regulation of DNA-templated transcription initiation|2000144","positive regulation of transcription initiation by RNA polymerase II|0060261","response to endoplasmic reticulum stress|0034976","ERAD pathway|0036503","ubiquitin-dependent ERAD pathway|0030433";go_function="molecular_function|0003674","binding|0005488","catalytic activity|0003824","ion binding|0043167","organic cyclic compound binding|0097159","heterocyclic compound binding|1901363","hydrolase activity|0016787","small molecule binding|0036094","hydrolase activity, acting on acid anhydrides|0016817","hydrolase activity, acting on acid anhydrides, in phosphorus-containing anhydrides|0016818","pyrophosphatase activity|0016462","anion binding|0043168","ribonucleoside triphosphate phosphatase activity|0017111","carbohydrate derivative binding|0097367","nucleotide binding|0000166","nucleoside phosphate binding|1901265","obsolete drug binding|0008144","ATP hydrolysis activity|0016887","adenyl nucleotide binding|0030554","purine nucleotide binding|0017076","adenyl ribonucleotide binding|0032559","ATP binding|0005524","purine ribonucleoside triphosphate binding|0035639","purine ribonucleotide binding|0032555","ribonucleotide binding|0032553","ATP hydrolysis activity|0042623","protein binding|0005515";go_component="cellular anatomical entity|0110165","cellular_component|0005575","organelle|0043226","intracellular organelle|0043229","membrane-bounded organelle|0043227","intracellular membrane-bounded organelle|0043231","nucleus|0005634","protein-containing complex|0032991","catalytic complex|1902494","proteasome regulatory particle, base subcomplex|0008540","peptidase complex|1905368","endopeptidase complex|1905369","proteasome complex|0000502","cytoplasm|0005737","cytosol|0005829"
JABGON010000486.1	AUGUSTUS	exon	2	80	.	+	.	ID=g12712.t1.e1;Parent=g12712.t1
JABGON010000486.1	AUGUSTUS	CDS	193	265	1	+	1	ID=g12712.t1.c;Parent=g12712.t1
JABGON010000486.1	AUGUSTUS	exon	193	265	.	+	.	ID=g12712.t1.e2;Parent=g12712.t1
JABGON010000486.1	AUGUSTUS	CDS	324	353	1	+	0	ID=g12712.t1.c;Parent=g12712.t1
JABGON010000486.1	AUGUSTUS	exon	324	353	.	+	.	ID=g12712.t1.e3;Parent=g12712.t1
JABGON010000486.1	AUGUSTUS	stop_codon	351	353	.	+	0	ID=g12712.t1.stp;Parent=g12712.t1
JABGON010000486.1	AUGUSTUS	gene	869	2354	.	-	.	ID=g12713
JABGON010000486.1	AUGUSTUS	mRNA	869	2354	1	-	.	ID=g12713.t1;Parent=g12713
JABGON010000486.1	AUGUSTUS	stop_codon	869	871	.	-	0	ID=g12713.t1.stp;Parent=g12713.t1
JABGON010000486.1	AUGUSTUS	CDS	869	1153	1	-	0	ID=g12713.t1.c;Parent=g12713.t1; product="Cyclin-like domain-containing protein"; Dbxref=UniProtKB/TrEMBL:A0A0K3CEQ2; go_process="biological_process|0008150","cellular process|0009987","biological regulation|0065007","regulation of biological process|0050789","regulation of cellular process|0050794","cell cycle process|0022402","regulation of cellular component organization|0051128","regulation of cell cycle|0051726","regulation of organelle organization|0033043","regulation of cell cycle process|0010564","regulation of cytoskeleton organization|0051493","regulation of microtubule cytoskeleton organization|0070507","regulation of microtubule-based process|0032886","regulation of centrosome duplication|0010824","regulation of centrosome cycle|0046605","regulation of metabolic process|0019222","negative regulation of biological process|0048519","negative regulation of cellular process|0048523","regulation of cellular metabolic process|0031323","regulation of molecular function|0065009","regulation of primary metabolic process|0080090","negative regulation of metabolic process|0009892","negative regulation of cellular metabolic process|0031324","regulation of macromolecule metabolic process|0060255","regulation of catalytic activity|0050790","regulation of response to stimulus|0048583","regulation of nitrogen compound metabolic process|0051171","negative regulation of nitrogen compound metabolic process|0051172","negative regulation of macromolecule metabolic process|0010605","negative regulation of catalytic activity|0043086","regulation of protein metabolic process|0051246","negative regulation of molecular function|0044092","regulation of protein metabolic process|0032268","negative regulation of protein metabolic process|0032269","regulation of cellular response to stress|0080135","negative regulation of protein metabolic process|0051248","chaperone-mediated protein folding|0061077","protein folding|0006457","regulation of response to stress|0080134","regulation of phosphorus metabolic process|0051174","regulation of phosphate metabolic process|0019220","regulation of transferase activity|0051338","regulation of protein modification process|0031399","negative regulation of transferase activity|0051348","negative regulation of phosphorus metabolic process|0010563","negative regulation of phosphate metabolic process|0045936","regulation of phosphorylation|0042325","negative regulation of kinase activity|0033673","regulation of kinase activity|0043549","negative regulation of protein modification process|0031400","regulation of protein phosphorylation|0001932","regulation of protein kinase activity|0045859","negative regulation of phosphorylation|0042326","regulation of protein serine/threonine kinase activity|0071900","negative regulation of protein kinase activity|0006469","negative regulation of protein phosphorylation|0001933","negative regulation of protein serine/threonine kinase activity|0071901";go_function="cation binding|0043169","metal ion binding|0046872","binding|0005488","ion binding|0043167","molecular_function|0003674","transition metal ion binding|0046914","zinc ion binding|0008270","protein binding|0005515","organic cyclic compound binding|0097159","heterocyclic compound binding|1901363","small molecule binding|0036094","anion binding|0043168","carbohydrate derivative binding|0097367","Hsp90 protein binding|0051879","obsolete drug binding|0008144","nucleotide binding|0000166","nucleoside phosphate binding|1901265","heat shock protein binding|0031072","adenyl nucleotide binding|0030554","purine nucleotide binding|0017076","adenyl ribonucleotide binding|0032559","ribonucleotide binding|0032553","purine ribonucleotide binding|0032555","ATP binding|0005524","purine ribonucleoside triphosphate binding|0035639","ADP binding|0043531","molecular carrier activity|0140104";go_component="cellular_component|0005575","cellular anatomical entity|0110165"
JABGON010000486.1	AUGUSTUS	exon	869	1153	.	-	.	ID=g12713.t1.e1;Parent=g12713.t1
JABGON010000486.1	AUGUSTUS	CDS	1209	1393	1	-	2	ID=g12713.t1.c;Parent=g12713.t1
JABGON010000486.1	AUGUSTUS	exon	1209	1393	.	-	.	ID=g12713.t1.e2;Parent=g12713.t1
JABGON010000486.1	AUGUSTUS	CDS	1466	1519	1	-	2	ID=g12713.t1.c;Parent=g12713.t1
JABGON010000486.1	AUGUSTUS	exon	1466	1519	.	-	.	ID=g12713.t1.e3;Parent=g12713.t1
JABGON010000486.1	AUGUSTUS	CDS	1579	1594	1	-	0	ID=g12713.t1.c;Parent=g12713.t1
JABGON010000486.1	AUGUSTUS	exon	1579	1594	.	-	.	ID=g12713.t1.e4;Parent=g12713.t1
JABGON010000486.1	AUGUSTUS	CDS	1664	2046	1	-	2	ID=g12713.t1.c;Parent=g12713.t1
JABGON010000486.1	AUGUSTUS	exon	1664	2046	.	-	.	ID=g12713.t1.e5;Parent=g12713.t1
JABGON010000486.1	AUGUSTUS	CDS	2144	2194	1	-	2	ID=g12713.t1.c;Parent=g12713.t1
JABGON010000486.1	AUGUSTUS	exon	2144	2194	.	-	.	ID=g12713.t1.e6;Parent=g12713.t1
JABGON010000486.1	AUGUSTUS	CDS	2258	2354	1	-	0	ID=g12713.t1.c;Parent=g12713.t1
JABGON010000486.1	AUGUSTUS	exon	2258	2354	.	-	.	ID=g12713.t1.e7;Parent=g12713.t1
JABGON010000486.1	AUGUSTUS	start_codon	2352	2354	.	-	0	ID=g12713.t1.srt;Parent=g12713.t1
JABGON010000486.1	AUGUSTUS	gene	2639	6014	.	+	.	ID=g12714
JABGON010000486.1	AUGUSTUS	mRNA	2639	6014	0.85	+	.	ID=g12714.t1;Parent=g12714
JABGON010000486.1	AUGUSTUS	start_codon	2639	2641	.	+	0	ID=g12714.t1.srt;Parent=g12714.t1
JABGON010000486.1	AUGUSTUS	CDS	2639	4660	0.85	+	0	ID=g12714.t1.c;Parent=g12714.t1; product="hypothetical protein"; go_process="biological_process|0008150","biological regulation|0065007","cellular process|0009987","regulation of biological quality|0065008","homeostatic process|0042592","chemical homeostasis|0048878","cellular homeostasis|0019725","intracellular chemical homeostasis|0055082","obsolete metal ion homeostasis|0055065","monoatomic ion homeostasis|0050801","obsolete intracellular metal ion homeostasis|0006875","inorganic ion homeostasis|0098771","monoatomic cation homeostasis|0055080","intracellular monoatomic ion homeostasis|0006873","intracellular monoatomic cation homeostasis|0030003","obsolete divalent inorganic cation homeostasis|0072507","obsolete cellular divalent inorganic cation homeostasis|0072503","localization|0051179","establishment of localization|0051234","transport|0006810","metal ion transport|0030001","monoatomic ion transport|0006811","monoatomic cation transport|0006812","metal ion transport|0070838","inorganic cation transmembrane transport|0072511","transmembrane transport|0055085","monoatomic ion transmembrane transport|0034220","monoatomic cation transmembrane transport|0098655","inorganic ion transmembrane transport|0098660","inorganic cation transmembrane transport|0098662";go_function="molecular_function|0003674","transmembrane transporter activity|0022857","transporter activity|0005215","monoatomic ion transmembrane transporter activity|0015075","monoatomic cation transmembrane transporter activity|0008324","inorganic molecular entity transmembrane transporter activity|0015318","inorganic cation transmembrane transporter activity|0022890","metal ion transmembrane transporter activity|0046873","magnesium ion transmembrane transporter activity|0015095";go_component="cellular anatomical entity|0110165","cellular_component|0005575","membrane|0016020","plasma membrane|0005886","obsolete intrinsic component of membrane|0031224","membrane|0016021","cytoplasm|0005737"
JABGON010000486.1	AUGUSTUS	exon	2639	4660	.	+	.	ID=g12714.t1.e1;Parent=g12714.t1
JABGON010000486.1	AUGUSTUS	CDS	4719	4901	1	+	0	ID=g12714.t1.c;Parent=g12714.t1
JABGON010000486.1	AUGUSTUS	exon	4719	4901	.	+	.	ID=g12714.t1.e2;Parent=g12714.t1
JABGON010000486.1	AUGUSTUS	CDS	4963	5183	1	+	0	ID=g12714.t1.c;Parent=g12714.t1
JABGON010000486.1	AUGUSTUS	exon	4963	5183	.	+	.	ID=g12714.t1.e3;Parent=g12714.t1
JABGON010000486.1	AUGUSTUS	CDS	5249	5372	1	+	1	ID=g12714.t1.c;Parent=g12714.t1
JABGON010000486.1	AUGUSTUS	exon	5249	5372	.	+	.	ID=g12714.t1.e4;Parent=g12714.t1
JABGON010000486.1	AUGUSTUS	CDS	5433	5551	1	+	0	ID=g12714.t1.c;Parent=g12714.t1
JABGON010000486.1	AUGUSTUS	exon	5433	5551	.	+	.	ID=g12714.t1.e5;Parent=g12714.t1
JABGON010000486.1	AUGUSTUS	CDS	5608	5677	1	+	1	ID=g12714.t1.c;Parent=g12714.t1
JABGON010000486.1	AUGUSTUS	exon	5608	5677	.	+	.	ID=g12714.t1.e6;Parent=g12714.t1
JABGON010000486.1	AUGUSTUS	CDS	5744	5824	1	+	0	ID=g12714.t1.c;Parent=g12714.t1
JABGON010000486.1	AUGUSTUS	exon	5744	5824	.	+	.	ID=g12714.t1.e7;Parent=g12714.t1
JABGON010000486.1	AUGUSTUS	CDS	5884	5937	1	+	0	ID=g12714.t1.c;Parent=g12714.t1
JABGON010000486.1	AUGUSTUS	exon	5884	5937	.	+	.	ID=g12714.t1.e8;Parent=g12714.t1
JABGON010000486.1	AUGUSTUS	CDS	5997	6014	1	+	0	ID=g12714.t1.c;Parent=g12714.t1
JABGON010000486.1	AUGUSTUS	exon	5997	6014	.	+	.	ID=g12714.t1.e9;Parent=g12714.t1
JABGON010000486.1	AUGUSTUS	stop_codon	6012	6014	.	+	0	ID=g12714.t1.stp;Parent=g12714.t1
JABGON010000486.1	AUGUSTUS	gene	6300	9534	.	+	.	ID=g12715
JABGON010000486.1	AUGUSTUS	mRNA	6300	9534	1	+	.	ID=g12715.t1;Parent=g12715
JABGON010000486.1	AUGUSTUS	start_codon	6300	6302	.	+	0	ID=g12715.t1.srt;Parent=g12715.t1
JABGON010000486.1	AUGUSTUS	CDS	6300	6446	1	+	0	ID=g12715.t1.c;Parent=g12715.t1; product="RING-type domain-containing protein"; Dbxref=UniProtKB/TrEMBL:A0A0K3CI65; go_process="biological_process|0008150","cellular process|0009987","metabolic process|0008152","organic substance metabolic process|0071704","cellular metabolic process|0044237","macromolecule metabolic process|0043170","cellular macromolecule metabolic process|0044260","biosynthetic process|0009058","cellular macromolecule biosynthetic process|0034645","organic substance biosynthetic process|1901576","macromolecule biosynthetic process|0009059","cellular biosynthetic process|0044249","nitrogen compound metabolic process|0006807","primary metabolic process|0044238","cellular nitrogen compound metabolic process|0034641","cellular nitrogen compound biosynthetic process|0044271","organonitrogen compound metabolic process|1901564","protein metabolic process|0019538","cellular component organization or biogenesis|0071840","protein metabolic process|0044267","amide metabolic process|0043603","peptide metabolic process|0006518","organonitrogen compound biosynthetic process|1901566","amide biosynthetic process|0043604","peptide biosynthetic process|0043043","translation|0006412","cellular component organization|0016043","organelle organization|0006996","cell cycle process|0022402","cell division|0051301","chromosome organization|0051276","DNA replication|0006260","sister chromatid cohesion|0007062","DNA-templated DNA replication|0006261","response to stimulus|0050896";go_function="molecular_function|0003674","binding|0005488","structural molecule activity|0005198","structural constituent of ribosome|0003735","chromatin binding|0003682","protein binding|0005515","nucleic acid binding|0003676","heterocyclic compound binding|1901363","organic cyclic compound binding|0097159";go_component="cellular_component|0005575","cellular anatomical entity|0110165","organelle|0043226","intracellular organelle|0043229","protein-containing complex|0032991","intracellular membrane-bounded organelle|0043231","membrane-bounded organelle|0043227","nucleus|0005634","cytosol|0005829"
JABGON010000486.1	AUGUSTUS	exon	6300	6446	.	+	.	ID=g12715.t1.e1;Parent=g12715.t1
JABGON010000486.1	AUGUSTUS	CDS	6506	6679	1	+	0	ID=g12715.t1.c;Parent=g12715.t1
JABGON010000486.1	AUGUSTUS	exon	6506	6679	.	+	.	ID=g12715.t1.e2;Parent=g12715.t1
JABGON010000486.1	AUGUSTUS	CDS	6739	6819	1	+	0	ID=g12715.t1.c;Parent=g12715.t1
JABGON010000486.1	AUGUSTUS	exon	6739	6819	.	+	.	ID=g12715.t1.e3;Parent=g12715.t1
JABGON010000486.1	AUGUSTUS	CDS	6878	6902	1	+	0	ID=g12715.t1.c;Parent=g12715.t1
JABGON010000486.1	AUGUSTUS	exon	6878	6902	.	+	.	ID=g12715.t1.e4;Parent=g12715.t1
JABGON010000486.1	AUGUSTUS	CDS	6961	7076	1	+	2	ID=g12715.t1.c;Parent=g12715.t1
JABGON010000486.1	AUGUSTUS	exon	6961	7076	.	+	.	ID=g12715.t1.e5;Parent=g12715.t1
JABGON010000486.1	AUGUSTUS	CDS	7130	7203	1	+	0	ID=g12715.t1.c;Parent=g12715.t1
JABGON010000486.1	AUGUSTUS	exon	7130	7203	.	+	.	ID=g12715.t1.e6;Parent=g12715.t1
JABGON010000486.1	AUGUSTUS	CDS	7257	7490	1	+	1	ID=g12715.t1.c;Parent=g12715.t1
JABGON010000486.1	AUGUSTUS	exon	7257	7490	.	+	.	ID=g12715.t1.e7;Parent=g12715.t1
JABGON010000486.1	AUGUSTUS	CDS	7543	7820	1	+	1	ID=g12715.t1.c;Parent=g12715.t1
JABGON010000486.1	AUGUSTUS	exon	7543	7820	.	+	.	ID=g12715.t1.e8;Parent=g12715.t1
JABGON010000486.1	AUGUSTUS	CDS	7881	8014	1	+	2	ID=g12715.t1.c;Parent=g12715.t1
JABGON010000486.1	AUGUSTUS	exon	7881	8014	.	+	.	ID=g12715.t1.e9;Parent=g12715.t1
JABGON010000486.1	AUGUSTUS	CDS	8071	8217	1	+	0	ID=g12715.t1.c;Parent=g12715.t1
JABGON010000486.1	AUGUSTUS	exon	8071	8217	.	+	.	ID=g12715.t1.e10;Parent=g12715.t1
JABGON010000486.1	AUGUSTUS	CDS	8279	8373	1	+	0	ID=g12715.t1.c;Parent=g12715.t1
JABGON010000486.1	AUGUSTUS	exon	8279	8373	.	+	.	ID=g12715.t1.e11;Parent=g12715.t1
JABGON010000486.1	AUGUSTUS	CDS	8438	8551	1	+	1	ID=g12715.t1.c;Parent=g12715.t1
JABGON010000486.1	AUGUSTUS	exon	8438	8551	.	+	.	ID=g12715.t1.e12;Parent=g12715.t1
JABGON010000486.1	AUGUSTUS	CDS	9204	9339	1	+	1	ID=g12715.t1.c;Parent=g12715.t1
JABGON010000486.1	AUGUSTUS	exon	9204	9339	.	+	.	ID=g12715.t1.e13;Parent=g12715.t1
JABGON010000486.1	AUGUSTUS	CDS	9403	9427	1	+	0	ID=g12715.t1.c;Parent=g12715.t1
JABGON010000486.1	AUGUSTUS	exon	9403	9427	.	+	.	ID=g12715.t1.e14;Parent=g12715.t1
JABGON010000486.1	AUGUSTUS	CDS	9497	9534	1	+	2	ID=g12715.t1.c;Parent=g12715.t1
JABGON010000486.1	AUGUSTUS	exon	9497	9534	.	+	.	ID=g12715.t1.e15;Parent=g12715.t1
JABGON010000486.1	AUGUSTUS	stop_codon	9532	9534	.	+	0	ID=g12715.t1.stp;Parent=g12715.t1
JABGON010000486.1	AUGUSTUS	gene	9977	11256	.	+	.	ID=g12716
JABGON010000486.1	AUGUSTUS	mRNA	9977	11256	1	+	.	ID=g12716.t1;Parent=g12716
JABGON010000486.1	AUGUSTUS	start_codon	9977	9979	.	+	0	ID=g12716.t1.srt;Parent=g12716.t1
JABGON010000486.1	AUGUSTUS	CDS	9977	9980	1	+	0	ID=g12716.t1.c;Parent=g12716.t1; product="Plasma membrane ATPase"; Dbxref=UniProtKB/TrEMBL:A0A2T0A7P6; go_process="biological_process|0008150","cellular process|0009987","response to stimulus|0050896","cellular response to stimulus|0051716","response to stress|0006950","metabolic process|0008152","cellular metabolic process|0044237","cellular response to stress|0033554","cellular response to DNA damage stimulus|0006974","organic substance metabolic process|0071704","primary metabolic process|0044238","macromolecule metabolic process|0043170","nitrogen compound metabolic process|0006807","heterocycle metabolic process|0046483","organic cyclic compound metabolic process|1901360","cellular aromatic compound metabolic process|0006725","nucleobase-containing compound metabolic process|0006139","cellular macromolecule metabolic process|0044260","cellular biosynthetic process|0044249","biosynthetic process|0009058","nucleic acid metabolic process|0090304","DNA metabolic process|0006259","cellular nitrogen compound metabolic process|0034641","organic substance biosynthetic process|1901576","DNA replication|0006260","macromolecule biosynthetic process|0009059","cellular macromolecule biosynthetic process|0034645","DNA repair|0006281","DNA recombination|0006310","recombinational repair|0000725","double-strand break repair via homologous recombination|0000724","nucleotide-excision repair|0006289","double-strand break repair|0006302","biological regulation|0065007","localization|0051179","regulation of biological process|0050789","cellular component organization|0016043","cellular component organization or biogenesis|0071840","regulation of cellular process|0050794","macromolecule localization|0033036","cellular macromolecule localization|0070727","protein localization|0008104","protein localization|0034613","cellular localization|0051641","regulation of biological quality|0065008","organelle organization|0006996","homeostatic process|0042592","regulation of metabolic process|0019222","protein localization to organelle|0033365","cell cycle process|0022402","regulation of cellular metabolic process|0031323","regulation of macromolecule metabolic process|0060255","chromosome organization|0051276","mitotic cell cycle process|1903047","negative regulation of biological process|0048519","regulation of nitrogen compound metabolic process|0051171","regulation of primary metabolic process|0080090","regulation of response to stimulus|0048583","regulation of nucleobase-containing compound metabolic process|0019219","negative regulation of cellular process|0048523","anatomical structure homeostasis|0060249","regulation of response to DNA damage stimulus|2001020","regulation of response to stress|0080134","regulation of DNA metabolic process|0051052","regulation of cellular response to stress|0080135","regulation of cell cycle|0051726","negative regulation of cell cycle|0045786","regulation of cell cycle process|0010564","negative regulation of cell cycle process|0010948","cell cycle checkpoint signaling|0000075","regulation of mitotic cell cycle|0007346","telomere organization|0032200","negative regulation of mitotic cell cycle|0045930","DNA integrity checkpoint signaling|0031570","DNA damage checkpoint signaling|0000077","telomere maintenance|0000723","regulation of cell cycle phase transition|1901987","regulation of mitotic cell cycle phase transition|1901990","regulation of DNA repair|0006282","mitotic cell cycle checkpoint signaling|0007093","negative regulation of mitotic cell cycle phase transition|1901991","regulation of G1/S transition of mitotic cell cycle|2000045","mitotic DNA integrity checkpoint signaling|0044774","regulation of cell cycle G1/S phase transition|1902806","protein localization to chromosome|0034502","mitotic DNA damage checkpoint signaling|0044773","regulation of DNA recombination|0000018","negative regulation of cell cycle phase transition|1901988","negative regulation of G1/S transition of mitotic cell cycle|2000134","regulation of double-strand break repair|2000779","negative regulation of cell cycle G1/S phase transition|1902807","mismatch repair|0006298","regulation of double-strand break repair via homologous recombination|0010569","base-excision repair|0006284","regulation of cell cycle checkpoint|1901976";go_function="molecular_function|0003674","binding|0005488","heterocyclic compound binding|1901363","organic cyclic compound binding|0097159","DNA binding|0003677","nucleic acid binding|0003676","single-stranded DNA binding|0003697","protein binding|0005515","sequence-specific DNA binding|0043565","enzyme binding|0019899","ubiquitin-like protein ligase binding|0044389","obsolete protein N-terminus binding|0047485","ubiquitin protein ligase binding|0031625","damaged DNA binding|0003684","phosphatase binding|0019902","telomeric DNA binding|0042162","sequence-specific single stranded DNA binding|0098847","protein phosphatase binding|0019903","single-stranded telomeric DNA binding|0043047";go_component="cellular_component|0005575","cellular anatomical entity|0110165","membrane-bounded organelle|0043227","intracellular organelle|0043229","organelle|0043226","protein-containing complex|0032991","intracellular membrane-bounded organelle|0043231","nucleus|0005634","chromosomal region|0098687","chromosome, telomeric region|0000781","nuclear body|0016604","site of DNA damage|0090734","site of double-strand break|0035861","chromatin|0000785"
JABGON010000486.1	AUGUSTUS	exon	9977	9980	.	+	.	ID=g12716.t1.e1;Parent=g12716.t1
JABGON010000486.1	AUGUSTUS	CDS	10067	10137	1	+	2	ID=g12716.t1.c;Parent=g12716.t1
JABGON010000486.1	AUGUSTUS	exon	10067	10137	.	+	.	ID=g12716.t1.e2;Parent=g12716.t1
JABGON010000486.1	AUGUSTUS	CDS	10201	10308	1	+	0	ID=g12716.t1.c;Parent=g12716.t1
JABGON010000486.1	AUGUSTUS	exon	10201	10308	.	+	.	ID=g12716.t1.e3;Parent=g12716.t1
JABGON010000486.1	AUGUSTUS	CDS	10388	10463	1	+	0	ID=g12716.t1.c;Parent=g12716.t1
JABGON010000486.1	AUGUSTUS	exon	10388	10463	.	+	.	ID=g12716.t1.e4;Parent=g12716.t1
JABGON010000486.1	AUGUSTUS	CDS	10522	10585	1	+	2	ID=g12716.t1.c;Parent=g12716.t1
JABGON010000486.1	AUGUSTUS	exon	10522	10585	.	+	.	ID=g12716.t1.e5;Parent=g12716.t1
JABGON010000486.1	AUGUSTUS	CDS	10649	10805	1	+	1	ID=g12716.t1.c;Parent=g12716.t1
JABGON010000486.1	AUGUSTUS	exon	10649	10805	.	+	.	ID=g12716.t1.e6;Parent=g12716.t1
JABGON010000486.1	AUGUSTUS	CDS	10867	11171	1	+	0	ID=g12716.t1.c;Parent=g12716.t1
JABGON010000486.1	AUGUSTUS	exon	10867	11171	.	+	.	ID=g12716.t1.e7;Parent=g12716.t1
JABGON010000486.1	AUGUSTUS	CDS	11235	11256	1	+	1	ID=g12716.t1.c;Parent=g12716.t1
JABGON010000486.1	AUGUSTUS	exon	11235	11256	.	+	.	ID=g12716.t1.e8;Parent=g12716.t1
JABGON010000486.1	AUGUSTUS	stop_codon	11254	11256	.	+	0	ID=g12716.t1.stp;Parent=g12716.t1
JABGON010000486.1	AUGUSTUS	gene	13644	14699	.	-	.	ID=g12717
JABGON010000486.1	AUGUSTUS	mRNA	13644	14699	1	-	.	ID=g12717.t1;Parent=g12717
JABGON010000486.1	AUGUSTUS	stop_codon	13644	13646	.	-	0	ID=g12717.t1.stp;Parent=g12717.t1
JABGON010000486.1	AUGUSTUS	CDS	13644	14699	1	-	0	ID=g12717.t1.c;Parent=g12717.t1; product="hypothetical protein"; Dbxref=UniProtKB/TrEMBL:M7X5I2; go_component="cellular_component|0005575","cellular anatomical entity|0110165","membrane protein complex|0098796"
JABGON010000486.1	AUGUSTUS	exon	13644	14699	.	-	.	ID=g12717.t1.e1;Parent=g12717.t1
JABGON010000486.1	AUGUSTUS	start_codon	14697	14699	.	-	0	ID=g12717.t1.srt;Parent=g12717.t1
JABGON010000486.1	AUGUSTUS	gene	14926	17631	.	-	.	ID=g12718
JABGON010000486.1	AUGUSTUS	mRNA	14926	17631	1	-	.	ID=g12718.t1;Parent=g12718
JABGON010000486.1	AUGUSTUS	stop_codon	14926	14928	.	-	0	ID=g12718.t1.stp;Parent=g12718.t1
JABGON010000486.1	AUGUSTUS	CDS	14926	15394	1	-	1	ID=g12718.t1.c;Parent=g12718.t1; product="hypothetical protein"; go_function="molecular_function|0003674"
JABGON010000486.1	AUGUSTUS	exon	14926	15394	.	-	.	ID=g12718.t1.e1;Parent=g12718.t1
JABGON010000486.1	AUGUSTUS	CDS	15460	15550	1	-	2	ID=g12718.t1.c;Parent=g12718.t1
JABGON010000486.1	AUGUSTUS	exon	15460	15550	.	-	.	ID=g12718.t1.e2;Parent=g12718.t1
JABGON010000486.1	AUGUSTUS	CDS	15612	16606	1	-	1	ID=g12718.t1.c;Parent=g12718.t1
JABGON010000486.1	AUGUSTUS	exon	15612	16606	.	-	.	ID=g12718.t1.e3;Parent=g12718.t1
JABGON010000486.1	AUGUSTUS	CDS	16659	16914	1	-	2	ID=g12718.t1.c;Parent=g12718.t1
JABGON010000486.1	AUGUSTUS	exon	16659	16914	.	-	.	ID=g12718.t1.e4;Parent=g12718.t1
JABGON010000486.1	AUGUSTUS	CDS	16983	17103	1	-	0	ID=g12718.t1.c;Parent=g12718.t1
JABGON010000486.1	AUGUSTUS	exon	16983	17103	.	-	.	ID=g12718.t1.e5;Parent=g12718.t1
JABGON010000486.1	AUGUSTUS	CDS	17164	17368	1	-	1	ID=g12718.t1.c;Parent=g12718.t1
JABGON010000486.1	AUGUSTUS	exon	17164	17368	.	-	.	ID=g12718.t1.e6;Parent=g12718.t1
JABGON010000486.1	AUGUSTUS	CDS	17429	17489	1	-	2	ID=g12718.t1.c;Parent=g12718.t1
JABGON010000486.1	AUGUSTUS	exon	17429	17489	.	-	.	ID=g12718.t1.e7;Parent=g12718.t1
JABGON010000486.1	AUGUSTUS	CDS	17550	17631	1	-	0	ID=g12718.t1.c;Parent=g12718.t1
JABGON010000486.1	AUGUSTUS	exon	17550	17631	.	-	.	ID=g12718.t1.e8;Parent=g12718.t1
JABGON010000486.1	AUGUSTUS	start_codon	17629	17631	.	-	0	ID=g12718.t1.srt;Parent=g12718.t1
JABGON010000486.1	AUGUSTUS	gene	17779	21342	.	+	.	ID=g12719
JABGON010000486.1	AUGUSTUS	mRNA	17779	21342	1	+	.	ID=g12719.t1;Parent=g12719
JABGON010000486.1	AUGUSTUS	start_codon	17779	17781	.	+	0	ID=g12719.t1.srt;Parent=g12719.t1
JABGON010000486.1	AUGUSTUS	CDS	17779	17792	1	+	0	ID=g12719.t1.c;Parent=g12719.t1; product="hypothetical protein"; go_function="molecular_function|0003674","binding|0005488";go_component="cellular_component|0005575","cellular anatomical entity|0110165","intracellular organelle|0043229","organelle|0043226","membrane-bounded organelle|0043227","intracellular membrane-bounded organelle|0043231"
JABGON010000486.1	AUGUSTUS	exon	17779	17792	.	+	.	ID=g12719.t1.e1;Parent=g12719.t1
JABGON010000486.1	AUGUSTUS	CDS	17852	17960	1	+	1	ID=g12719.t1.c;Parent=g12719.t1
JABGON010000486.1	AUGUSTUS	exon	17852	17960	.	+	.	ID=g12719.t1.e2;Parent=g12719.t1
JABGON010000486.1	AUGUSTUS	CDS	18024	18584	1	+	0	ID=g12719.t1.c;Parent=g12719.t1
JABGON010000486.1	AUGUSTUS	exon	18024	18584	.	+	.	ID=g12719.t1.e3;Parent=g12719.t1
JABGON010000486.1	AUGUSTUS	CDS	18639	19202	1	+	0	ID=g12719.t1.c;Parent=g12719.t1
JABGON010000486.1	AUGUSTUS	exon	18639	19202	.	+	.	ID=g12719.t1.e4;Parent=g12719.t1
JABGON010000486.1	AUGUSTUS	CDS	19266	19711	1	+	0	ID=g12719.t1.c;Parent=g12719.t1
JABGON010000486.1	AUGUSTUS	exon	19266	19711	.	+	.	ID=g12719.t1.e5;Parent=g12719.t1
JABGON010000486.1	AUGUSTUS	CDS	19764	21342	1	+	1	ID=g12719.t1.c;Parent=g12719.t1
JABGON010000486.1	AUGUSTUS	exon	19764	21342	.	+	.	ID=g12719.t1.e6;Parent=g12719.t1
JABGON010000486.1	AUGUSTUS	stop_codon	21340	21342	.	+	0	ID=g12719.t1.stp;Parent=g12719.t1
JABGON010000487.1	AUGUSTUS	gene	1259	2719	.	-	.	ID=g12720
JABGON010000487.1	AUGUSTUS	mRNA	1259	2719	0.58	-	.	ID=g12720.t1;Parent=g12720
JABGON010000487.1	AUGUSTUS	stop_codon	1259	1261	.	-	0	ID=g12720.t1.stp;Parent=g12720.t1
JABGON010000487.1	AUGUSTUS	CDS	1259	2719	0.58	-	0	ID=g12720.t1.c;Parent=g12720.t1; product="hypothetical protein"; go_component="cellular_component|0005575","cellular anatomical entity|0110165"
JABGON010000487.1	AUGUSTUS	exon	1259	2719	.	-	.	ID=g12720.t1.e1;Parent=g12720.t1
JABGON010000487.1	AUGUSTUS	start_codon	2717	2719	.	-	0	ID=g12720.t1.srt;Parent=g12720.t1
JABGON010000487.1	AUGUSTUS	gene	17564	20789	.	-	.	ID=g12721
JABGON010000487.1	AUGUSTUS	mRNA	17564	20789	0.99	-	.	ID=g12721.t1;Parent=g12721
JABGON010000487.1	AUGUSTUS	stop_codon	17564	17566	.	-	0	ID=g12721.t1.stp;Parent=g12721.t1
JABGON010000487.1	AUGUSTUS	CDS	17564	18651	1	-	2	ID=g12721.t1.c;Parent=g12721.t1; product="Outer membrane protein%2C beta-barrel domain containing protein"; Dbxref=UniProtKB/TrEMBL:A0A2T0A0Z6; go_process="biological_process|0008150","cellular process|0009987","organic substance metabolic process|0071704","metabolic process|0008152","cellular metabolic process|0044237","macromolecule metabolic process|0043170","primary metabolic process|0044238","nitrogen compound metabolic process|0006807","cellular nitrogen compound metabolic process|0034641","organic cyclic compound metabolic process|1901360","heterocycle metabolic process|0046483","cellular aromatic compound metabolic process|0006725","nucleobase-containing compound metabolic process|0006139","nucleic acid metabolic process|0090304","RNA metabolic process|0016070","ncRNA metabolic process|0034660","ncRNA processing|0034470","RNA processing|0006396","rRNA metabolic process|0016072","rRNA processing|0006364","nucleic acid phosphodiester bond hydrolysis|0090305","RNA phosphodiester bond hydrolysis|0090501","RNA phosphodiester bond hydrolysis, endonucleolytic|0090502","endonucleolytic cleavage involved in rRNA processing|0000478","endonucleolytic cleavage of tricistronic rRNA transcript (SSU-rRNA, 5.8S rRNA, LSU-rRNA)|0000479","cleavage involved in rRNA processing|0000469","maturation of 5.8S rRNA|0000460";go_function="molecular_function|0003674","binding|0005488","heterocyclic compound binding|1901363","organic cyclic compound binding|0097159","catalytic activity|0003824","ion binding|0043167","transferase activity, transferring phosphorus-containing groups|0016772","transferase activity|0016740","anion binding|0043168","carbohydrate derivative binding|0097367","small molecule binding|0036094","nucleoside phosphate binding|1901265","nucleotide binding|0000166","purine nucleotide binding|0017076","adenyl nucleotide binding|0030554","purine ribonucleoside triphosphate binding|0035639","obsolete drug binding|0008144","purine ribonucleotide binding|0032555","ribonucleotide binding|0032553","adenyl ribonucleotide binding|0032559","ATP binding|0005524","phosphotransferase activity, alcohol group as acceptor|0016773","kinase activity|0016301","nucleobase-containing compound kinase activity|0019205","nucleic acid binding|0003676","RNA binding|0003723","protein binding|0005515";go_component="cellular anatomical entity|0110165","cellular_component|0005575","organelle|0043226","intracellular organelle|0043229","intracellular membrane-bounded organelle|0043231","membrane-bounded organelle|0043227","nucleus|0005634","non-membrane-bounded organelle|0043228","intracellular non-membrane-bounded organelle|0043232","nucleolus|0005730"
JABGON010000487.1	AUGUSTUS	exon	17564	18651	.	-	.	ID=g12721.t1.e1;Parent=g12721.t1
JABGON010000487.1	AUGUSTUS	CDS	18708	18805	1	-	1	ID=g12721.t1.c;Parent=g12721.t1
JABGON010000487.1	AUGUSTUS	exon	18708	18805	.	-	.	ID=g12721.t1.e2;Parent=g12721.t1
JABGON010000487.1	AUGUSTUS	CDS	18872	19080	1	-	0	ID=g12721.t1.c;Parent=g12721.t1
JABGON010000487.1	AUGUSTUS	exon	18872	19080	.	-	.	ID=g12721.t1.e3;Parent=g12721.t1
JABGON010000487.1	AUGUSTUS	CDS	19696	20115	1	-	0	ID=g12721.t1.c;Parent=g12721.t1
JABGON010000487.1	AUGUSTUS	exon	19696	20115	.	-	.	ID=g12721.t1.e4;Parent=g12721.t1
JABGON010000487.1	AUGUSTUS	CDS	20175	20304	1	-	1	ID=g12721.t1.c;Parent=g12721.t1
JABGON010000487.1	AUGUSTUS	exon	20175	20304	.	-	.	ID=g12721.t1.e5;Parent=g12721.t1
JABGON010000487.1	AUGUSTUS	CDS	20368	20789	0.99	-	0	ID=g12721.t1.c;Parent=g12721.t1
JABGON010000487.1	AUGUSTUS	exon	20368	20789	.	-	.	ID=g12721.t1.e6;Parent=g12721.t1
JABGON010000487.1	AUGUSTUS	start_codon	20787	20789	.	-	0	ID=g12721.t1.srt;Parent=g12721.t1
JABGON010000487.1	AUGUSTUS	gene	21123	22575	.	+	.	ID=g12722
JABGON010000487.1	AUGUSTUS	mRNA	21123	22575	1	+	.	ID=g12722.t1;Parent=g12722
JABGON010000487.1	AUGUSTUS	start_codon	21123	21125	.	+	0	ID=g12722.t1.srt;Parent=g12722.t1
JABGON010000487.1	AUGUSTUS	CDS	21123	21152	1	+	0	ID=g12722.t1.c;Parent=g12722.t1; product="hypothetical protein"; go_process="biological_process|0008150","cellular process|0009987","biological regulation|0065007","metabolic process|0008152","organic substance metabolic process|0071704","cellular metabolic process|0044237","primary metabolic process|0044238","nitrogen compound metabolic process|0006807","organonitrogen compound metabolic process|1901564","regulation of biological quality|0065008","biosynthetic process|0009058","small molecule metabolic process|0044281","organic substance biosynthetic process|1901576","cellular biosynthetic process|0044249","oxoacid metabolic process|0043436","carboxylic acid metabolic process|0019752","catabolic process|0009056","organic acid metabolic process|0006082","organic cyclic compound metabolic process|1901360","organic substance catabolic process|1901575","cellular catabolic process|0044248","cellular nitrogen compound metabolic process|0034641","cellular aromatic compound metabolic process|0006725","heterocycle metabolic process|0046483","small molecule biosynthetic process|0044283","regulation of neurotransmitter levels|0001505","organonitrogen compound biosynthetic process|1901566","amide metabolic process|0043603","organic acid biosynthetic process|0016053","xenobiotic metabolic process|0017144","obsolete cofactor metabolic process|0051186","carboxylic acid biosynthetic process|0046394","neurotransmitter metabolic process|0042133","organonitrogen compound catabolic process|1901565","amino acid metabolic process|0006520","small molecule catabolic process|0044282","organic acid catabolic process|0016054","carboxylic acid catabolic process|0046395","dicarboxylic acid metabolic process|0043648","alpha-amino acid metabolic process|1901605","alpha-amino acid catabolic process|1901606","amino acid catabolic process|0009063","cellular modified amino acid metabolic process|0006575","neurotransmitter biosynthetic process|0042136","obsolete coenzyme metabolic process|0006732","serine family amino acid catabolic process|0009071","serine family amino acid metabolic process|0009069","amino acid biosynthetic process|0008652","pteridine-containing compound metabolic process|0042558","vitamin metabolic process|0006766","glycine metabolic process|0006544","alpha-amino acid biosynthetic process|1901607","folic acid-containing compound metabolic process|0006760","one-carbon metabolic process|0006730","water-soluble vitamin metabolic process|0006767","tetrahydrofolate metabolic process|0046653","folic acid metabolic process|0046655","L-serine metabolic process|0006563","serine family amino acid biosynthetic process|0009070","tetrahydrofolate interconversion|0035999","cellular component organization or biogenesis|0071840","cellular component organization|0016043","response to stimulus|0050896","regulation of biological process|0050789";go_function="molecular_function|0003674","binding|0005488","organic cyclic compound binding|0097159","heterocyclic compound binding|1901363","catalytic activity|0003824","ion binding|0043167","metal ion binding|0046872","transferase activity|0016740","cation binding|0043169","small molecule binding|0036094","transition metal ion binding|0046914","anion binding|0043168","zinc ion binding|0008270","obsolete drug binding|0008144","obsolete cofactor binding|0048037","transferase activity, transferring one-carbon groups|0016741","organic acid binding|0043177","vitamin binding|0019842","carboxylic acid binding|0031406","amino acid binding|0016597","obsolete coenzyme binding|0050662","hydroxymethyl-, formyl- and related transferase activity|0016742","vitamin B6 binding|0070279","pyridoxal phosphate binding|0030170","nucleic acid binding|0003676","protein binding|0005515","RNA binding|0003723","identical protein binding|0042802","protein dimerization activity|0046983","mRNA binding|0003729","protein homodimerization activity|0042803","translation regulator activity|0045182","translation regulator activity, nucleic acid binding|0090079","translation repressor activity|0030371";go_component="cellular_component|0005575","cellular anatomical entity|0110165","cytoplasm|0005737","cytosol|0005829","organelle|0043226","intracellular organelle|0043229","membrane-bounded organelle|0043227","intracellular membrane-bounded organelle|0043231"
JABGON010000487.1	AUGUSTUS	exon	21123	21152	.	+	.	ID=g12722.t1.e1;Parent=g12722.t1
JABGON010000487.1	AUGUSTUS	CDS	21280	21345	1	+	0	ID=g12722.t1.c;Parent=g12722.t1
JABGON010000487.1	AUGUSTUS	exon	21280	21345	.	+	.	ID=g12722.t1.e2;Parent=g12722.t1
JABGON010000487.1	AUGUSTUS	CDS	21748	22304	1	+	0	ID=g12722.t1.c;Parent=g12722.t1
JABGON010000487.1	AUGUSTUS	exon	21748	22304	.	+	.	ID=g12722.t1.e3;Parent=g12722.t1
JABGON010000487.1	AUGUSTUS	CDS	22365	22451	1	+	1	ID=g12722.t1.c;Parent=g12722.t1
JABGON010000487.1	AUGUSTUS	exon	22365	22451	.	+	.	ID=g12722.t1.e4;Parent=g12722.t1
JABGON010000487.1	AUGUSTUS	CDS	22508	22575	1	+	1	ID=g12722.t1.c;Parent=g12722.t1
JABGON010000487.1	AUGUSTUS	exon	22508	22575	.	+	.	ID=g12722.t1.e5;Parent=g12722.t1
JABGON010000488.1	AUGUSTUS	gene	9692	11296	.	+	.	ID=g12723
JABGON010000488.1	AUGUSTUS	mRNA	9692	11296	1	+	.	ID=g12723.t1;Parent=g12723
JABGON010000488.1	AUGUSTUS	start_codon	9692	9694	.	+	0	ID=g12723.t1.srt;Parent=g12723.t1
JABGON010000488.1	AUGUSTUS	CDS	9692	9742	1	+	0	ID=g12723.t1.c;Parent=g12723.t1; product="Endonuclease/exonuclease/phosphatase"; Dbxref=UniProtKB/TrEMBL:A0A2T0A4H1; go_process="biological_process|0008150","cellular process|0009987","metabolic process|0008152","cellular metabolic process|0044237","organic substance metabolic process|0071704","biosynthetic process|0009058","organic substance biosynthetic process|1901576","cellular biosynthetic process|0044249","obsolete cofactor metabolic process|0051186","obsolete cofactor biosynthetic process|0051188","primary metabolic process|0044238","organic cyclic compound metabolic process|1901360","heterocycle metabolic process|0046483","small molecule metabolic process|0044281","organic cyclic compound biosynthetic process|1901362","heterocycle biosynthetic process|0018130","organic acid metabolic process|0006082","carboxylic acid metabolic process|0019752","oxoacid metabolic process|0043436","small molecule biosynthetic process|0044283","carbohydrate metabolic process|0005975","organic acid biosynthetic process|0016053","obsolete coenzyme metabolic process|0006732","carboxylic acid biosynthetic process|0046394","obsolete coenzyme biosynthetic process|0009108","vitamin metabolic process|0006766","water-soluble vitamin metabolic process|0006767","hexose metabolic process|0019318","carbohydrate biosynthetic process|0016051","monosaccharide metabolic process|0005996","water-soluble vitamin biosynthetic process|0042364","vitamin biosynthetic process|0009110","galactose metabolic process|0006012","monosaccharide biosynthetic process|0046364";go_function="molecular_function|0003674","catalytic activity|0003824","oxidoreductase activity|0016491","oxidoreductase activity, acting on CH-OH group of donors|0016614","oxidoreductase activity, acting on the CH-OH group of donors, NAD or NADP as acceptor|0016616","D-threo-aldose 1-dehydrogenase activity|0047834","oxidoreductase activity, acting on the CH-NH group of donors, NAD or NADP as acceptor|0016646","oxidoreductase activity, acting on the CH-NH group of donors|0016645","binding|0005488";go_component="cellular_component|0005575","cellular anatomical entity|0110165","cytosol|0005829"
JABGON010000488.1	AUGUSTUS	exon	9692	9742	.	+	.	ID=g12723.t1.e1;Parent=g12723.t1
JABGON010000488.1	AUGUSTUS	CDS	9809	9863	1	+	0	ID=g12723.t1.c;Parent=g12723.t1
JABGON010000488.1	AUGUSTUS	exon	9809	9863	.	+	.	ID=g12723.t1.e2;Parent=g12723.t1
JABGON010000488.1	AUGUSTUS	CDS	9977	10110	1	+	2	ID=g12723.t1.c;Parent=g12723.t1
JABGON010000488.1	AUGUSTUS	exon	9977	10110	.	+	.	ID=g12723.t1.e3;Parent=g12723.t1
JABGON010000488.1	AUGUSTUS	CDS	10176	10587	1	+	0	ID=g12723.t1.c;Parent=g12723.t1
JABGON010000488.1	AUGUSTUS	exon	10176	10587	.	+	.	ID=g12723.t1.e4;Parent=g12723.t1
JABGON010000488.1	AUGUSTUS	CDS	10644	10735	1	+	2	ID=g12723.t1.c;Parent=g12723.t1
JABGON010000488.1	AUGUSTUS	exon	10644	10735	.	+	.	ID=g12723.t1.e5;Parent=g12723.t1
JABGON010000488.1	AUGUSTUS	CDS	10805	11296	1	+	0	ID=g12723.t1.c;Parent=g12723.t1
JABGON010000488.1	AUGUSTUS	exon	10805	11296	.	+	.	ID=g12723.t1.e6;Parent=g12723.t1
JABGON010000488.1	AUGUSTUS	stop_codon	11294	11296	.	+	0	ID=g12723.t1.stp;Parent=g12723.t1
JABGON010000488.1	AUGUSTUS	gene	11490	15035	.	-	.	ID=g12724
JABGON010000488.1	AUGUSTUS	mRNA	11490	15035	0.8	-	.	ID=g12724.t1;Parent=g12724
JABGON010000488.1	AUGUSTUS	stop_codon	11490	11492	.	-	0	ID=g12724.t1.stp;Parent=g12724.t1
JABGON010000488.1	AUGUSTUS	CDS	11490	13595	0.8	-	0	ID=g12724.t1.c;Parent=g12724.t1; product="Proteophosphoglycan ppg4"; Dbxref=UniProtKB/TrEMBL:A0A2T0A4H2; go_function="molecular_function|0003674"
JABGON010000488.1	AUGUSTUS	exon	11490	13595	.	-	.	ID=g12724.t1.e1;Parent=g12724.t1
JABGON010000488.1	AUGUSTUS	CDS	13660	13740	1	-	0	ID=g12724.t1.c;Parent=g12724.t1
JABGON010000488.1	AUGUSTUS	exon	13660	13740	.	-	.	ID=g12724.t1.e2;Parent=g12724.t1
JABGON010000488.1	AUGUSTUS	CDS	13804	14948	1	-	2	ID=g12724.t1.c;Parent=g12724.t1
JABGON010000488.1	AUGUSTUS	exon	13804	14948	.	-	.	ID=g12724.t1.e3;Parent=g12724.t1
JABGON010000488.1	AUGUSTUS	CDS	15017	15035	1	-	0	ID=g12724.t1.c;Parent=g12724.t1
JABGON010000488.1	AUGUSTUS	exon	15017	15035	.	-	.	ID=g12724.t1.e4;Parent=g12724.t1
JABGON010000488.1	AUGUSTUS	start_codon	15033	15035	.	-	0	ID=g12724.t1.srt;Parent=g12724.t1
JABGON010000488.1	AUGUSTUS	mRNA	11490	15035	1	-	.	ID=g12724.t2;Parent=g12724
JABGON010000488.1	AUGUSTUS	stop_codon	11490	11492	.	-	0	ID=g12724.t2.stp;Parent=g12724.t2
JABGON010000488.1	AUGUSTUS	CDS	11490	13598	1	-	0	ID=g12724.t2.c;Parent=g12724.t2; product="Proteophosphoglycan ppg4"; Dbxref=UniProtKB/TrEMBL:A0A2T0A4H2; go_function="molecular_function|0003674"
JABGON010000488.1	AUGUSTUS	exon	11490	13598	.	-	.	ID=g12724.t2.e1;Parent=g12724.t2
JABGON010000488.1	AUGUSTUS	CDS	13660	13740	1	-	0	ID=g12724.t2.c;Parent=g12724.t2
JABGON010000488.1	AUGUSTUS	exon	13660	13740	.	-	.	ID=g12724.t2.e2;Parent=g12724.t2
JABGON010000488.1	AUGUSTUS	CDS	13804	14948	1	-	2	ID=g12724.t2.c;Parent=g12724.t2
JABGON010000488.1	AUGUSTUS	exon	13804	14948	.	-	.	ID=g12724.t2.e3;Parent=g12724.t2
JABGON010000488.1	AUGUSTUS	CDS	15017	15035	1	-	0	ID=g12724.t2.c;Parent=g12724.t2
JABGON010000488.1	AUGUSTUS	exon	15017	15035	.	-	.	ID=g12724.t2.e4;Parent=g12724.t2
JABGON010000488.1	AUGUSTUS	start_codon	15033	15035	.	-	0	ID=g12724.t2.srt;Parent=g12724.t2
JABGON010000488.1	AUGUSTUS	gene	17837	19010	.	+	.	ID=g12725
JABGON010000488.1	AUGUSTUS	mRNA	17837	19010	0.64	+	.	ID=g12725.t1;Parent=g12725
JABGON010000488.1	AUGUSTUS	start_codon	17837	17839	.	+	0	ID=g12725.t1.srt;Parent=g12725.t1
JABGON010000488.1	AUGUSTUS	CDS	17837	17866	1	+	0	ID=g12725.t1.c;Parent=g12725.t1; product="hypothetical protein"; go_process="biological_process|0008150","metabolic process|0008152","organic substance metabolic process|0071704","primary metabolic process|0044238","macromolecule metabolic process|0043170","catabolic process|0009056","organic substance catabolic process|1901575","carbohydrate metabolic process|0005975","macromolecule catabolic process|0009057","polysaccharide metabolic process|0005976","carbohydrate catabolic process|0016052","polysaccharide catabolic process|0000272","glucan metabolic process|0044042","glucan catabolic process|0009251","cellular process|0009987","cellular metabolic process|0044237","cellular catabolic process|0044248","cellular carbohydrate metabolic process|0044262";go_function="molecular_function|0003674","catalytic activity|0003824","hydrolase activity|0016787","hydrolase activity, acting on glycosyl bonds|0016798","hydrolase activity, hydrolyzing O-glycosyl compounds|0004553","glucosidase activity|0015926","beta-glucosidase activity|0008422","binding|0005488";go_component="cellular_component|0005575","cellular anatomical entity|0110165"
JABGON010000488.1	AUGUSTUS	exon	17837	17866	.	+	.	ID=g12725.t1.e1;Parent=g12725.t1
JABGON010000488.1	AUGUSTUS	CDS	17923	18249	1	+	0	ID=g12725.t1.c;Parent=g12725.t1
JABGON010000488.1	AUGUSTUS	exon	17923	18249	.	+	.	ID=g12725.t1.e2;Parent=g12725.t1
JABGON010000488.1	AUGUSTUS	CDS	18308	18369	1	+	0	ID=g12725.t1.c;Parent=g12725.t1
JABGON010000488.1	AUGUSTUS	exon	18308	18369	.	+	.	ID=g12725.t1.e3;Parent=g12725.t1
JABGON010000488.1	AUGUSTUS	CDS	18434	18614	1	+	1	ID=g12725.t1.c;Parent=g12725.t1
JABGON010000488.1	AUGUSTUS	exon	18434	18614	.	+	.	ID=g12725.t1.e4;Parent=g12725.t1
JABGON010000488.1	AUGUSTUS	CDS	18675	19010	0.64	+	0	ID=g12725.t1.c;Parent=g12725.t1
JABGON010000488.1	AUGUSTUS	exon	18675	19010	.	+	.	ID=g12725.t1.e5;Parent=g12725.t1
JABGON010000488.1	AUGUSTUS	stop_codon	19008	19010	.	+	0	ID=g12725.t1.stp;Parent=g12725.t1
JABGON010000488.1	AUGUSTUS	gene	19576	22484	.	+	.	ID=g12726
JABGON010000488.1	AUGUSTUS	mRNA	19576	22484	1	+	.	ID=g12726.t1;Parent=g12726
JABGON010000488.1	AUGUSTUS	start_codon	19576	19578	.	+	0	ID=g12726.t1.srt;Parent=g12726.t1
JABGON010000488.1	AUGUSTUS	CDS	19576	19602	1	+	0	ID=g12726.t1.c;Parent=g12726.t1; product="hypothetical protein"; go_function="molecular_function|0003674","binding|0005488";go_component="cellular anatomical entity|0110165","cellular_component|0005575"
JABGON010000488.1	AUGUSTUS	exon	19576	19602	.	+	.	ID=g12726.t1.e1;Parent=g12726.t1
JABGON010000488.1	AUGUSTUS	CDS	19696	19763	1	+	0	ID=g12726.t1.c;Parent=g12726.t1
JABGON010000488.1	AUGUSTUS	exon	19696	19763	.	+	.	ID=g12726.t1.e2;Parent=g12726.t1
JABGON010000488.1	AUGUSTUS	CDS	19850	20041	1	+	1	ID=g12726.t1.c;Parent=g12726.t1
JABGON010000488.1	AUGUSTUS	exon	19850	20041	.	+	.	ID=g12726.t1.e3;Parent=g12726.t1
JABGON010000488.1	AUGUSTUS	CDS	20101	20998	1	+	1	ID=g12726.t1.c;Parent=g12726.t1
JABGON010000488.1	AUGUSTUS	exon	20101	20998	.	+	.	ID=g12726.t1.e4;Parent=g12726.t1
JABGON010000488.1	AUGUSTUS	CDS	21061	22484	1	+	0	ID=g12726.t1.c;Parent=g12726.t1
JABGON010000488.1	AUGUSTUS	exon	21061	22484	.	+	.	ID=g12726.t1.e5;Parent=g12726.t1
JABGON010000489.1	AUGUSTUS	gene	1935	2471	.	+	.	ID=g12727
JABGON010000489.1	AUGUSTUS	mRNA	1935	2471	1	+	.	ID=g12727.t1;Parent=g12727
JABGON010000489.1	AUGUSTUS	start_codon	1935	1937	.	+	0	ID=g12727.t1.srt;Parent=g12727.t1
JABGON010000489.1	AUGUSTUS	CDS	1935	2028	1	+	0	ID=g12727.t1.c;Parent=g12727.t1; product="hypothetical protein"; go_process="biological_process|0008150","cellular process|0009987","cellular component organization or biogenesis|0071840","cellular component organization|0016043","localization|0051179","organelle organization|0006996","membrane organization|0061024","cellular localization|0051641","macromolecule localization|0033036","protein localization|0008104","protein localization|0034613","mitochondrion organization|0007005","transport|0006810","cellular macromolecule localization|0070727","organic substance transport|0071702","establishment of localization|0051234","intracellular transport|0046907","intracellular protein transport|0006886","amide transport|0042886","peptide transport|0015833","protein transport|0015031","nitrogen compound transport|0071705","protein localization to organelle|0033365","establishment of protein localization|0045184","mitochondrial membrane organization|0007006","protein localization to membrane|0072657","establishment of protein localization to membrane|0090150","establishment of protein localization to organelle|0072594","mitochondrial transport|0006839","protein insertion into membrane|0051205","inner mitochondrial membrane organization|0007007","protein insertion into mitochondrial membrane|0051204","establishment of protein localization to mitochondrial membrane|0090151","protein localization to mitochondrion|0070585","establishment of protein localization to mitochondrion|0072655","protein insertion into mitochondrial inner membrane|0045039";go_function="molecular_function|0003674","binding|0005488","ion binding|0043167","metal ion binding|0046872","cation binding|0043169","transporter activity|0005215","protein transporter activity|0140318","transition metal ion binding|0046914","protein binding|0005515";go_component="cellular_component|0005575","cellular anatomical entity|0110165","mitochondrial membrane|0031966","organelle inner membrane|0019866","membrane|0016020","mitochondrial inner membrane|0005743","organelle membrane|0031090","mitochondrial protein-containing complex|0098798","protein-containing complex|0032991","transporter complex|1990351","intracellular organelle|0043229","organelle|0043226","membrane-bounded organelle|0043227","intracellular membrane-bounded organelle|0043231","mitochondrion|0005739"
JABGON010000489.1	AUGUSTUS	exon	1935	2028	.	+	.	ID=g12727.t1.e1;Parent=g12727.t1
JABGON010000489.1	AUGUSTUS	CDS	2100	2145	1	+	2	ID=g12727.t1.c;Parent=g12727.t1
JABGON010000489.1	AUGUSTUS	exon	2100	2145	.	+	.	ID=g12727.t1.e2;Parent=g12727.t1
JABGON010000489.1	AUGUSTUS	CDS	2225	2312	1	+	1	ID=g12727.t1.c;Parent=g12727.t1
JABGON010000489.1	AUGUSTUS	exon	2225	2312	.	+	.	ID=g12727.t1.e3;Parent=g12727.t1
JABGON010000489.1	AUGUSTUS	CDS	2385	2471	1	+	0	ID=g12727.t1.c;Parent=g12727.t1
JABGON010000489.1	AUGUSTUS	exon	2385	2471	.	+	.	ID=g12727.t1.e4;Parent=g12727.t1
JABGON010000489.1	AUGUSTUS	stop_codon	2469	2471	.	+	0	ID=g12727.t1.stp;Parent=g12727.t1
JABGON010000489.1	GeneMark.hmm3	gene	2670	7351	.	-	.	ID=g12728
JABGON010000489.1	GeneMark.hmm3	mRNA	2670	7351	.	-	.	ID=g12728.t1;Parent=g12728
JABGON010000489.1	GeneMark.hmm3	stop_codon	2670	2672	.	-	0	ID=g12728.t1.stp;Parent=g12728.t1
JABGON010000489.1	GeneMark.hmm3	CDS	2670	2809	.	-	2	ID=g12728.t1.c;Parent=g12728.t1; product="hypothetical protein"; go_process="biological_process|0008150","biological regulation|0065007","cellular process|0009987","regulation of biological quality|0065008","cellular component organization or biogenesis|0071840","cellular component organization|0016043","localization|0051179","establishment of localization|0051234","transport|0006810","organic substance transport|0071702","monoatomic ion transport|0006811","lipid transport|0006869","membrane organization|0061024","monoatomic anion transport|0006820","organic anion transport|0015711","phospholipid translocation|0045332","lipid translocation|0034204","regulation of membrane lipid distribution|0097035","organophosphate ester transport|0015748","phospholipid transport|0015914","vesicle-mediated transport|0016192","endocytosis|0006897","Golgi vesicle transport|0048193","import into cell|0098657","regulation of biological process|0050789","retrograde vesicle-mediated transport, Golgi to endoplasmic reticulum|0006890","regulation of cellular process|0050794";go_function="molecular_function|0003674","binding|0005488","ion binding|0043167","cation binding|0043169","metal ion binding|0046872","organic cyclic compound binding|0097159","heterocyclic compound binding|1901363","anion binding|0043168","carbohydrate derivative binding|0097367","transporter activity|0005215","small molecule binding|0036094","nucleotide binding|0000166","magnesium ion binding|0000287","nucleoside phosphate binding|1901265","lipid transporter activity|0005319","obsolete drug binding|0008144","purine nucleotide binding|0017076","purine ribonucleotide binding|0032555","ribonucleotide binding|0032553","adenyl nucleotide binding|0030554","adenyl ribonucleotide binding|0032559","purine ribonucleoside triphosphate binding|0035639","ATP binding|0005524","intramembrane lipid transporter activity|0140303","ATPase-coupled intramembrane lipid transporter activity|0140326","phospholipid transporter activity|0005548","protein binding|0005515";go_component="cellular anatomical entity|0110165","cellular_component|0005575","membrane-bounded organelle|0043227","intracellular organelle|0043229","organelle|0043226","membrane|0016020","plasma membrane|0005886","obsolete intrinsic component of membrane|0031224","membrane|0016021","intracellular membrane-bounded organelle|0043231","organelle subcompartment|0031984","Golgi apparatus subcompartment|0098791","trans-Golgi network|0005802","vesicle|0031982","intracellular vesicle|0097708","cytoplasmic vesicle|0031410"
JABGON010000489.1	GeneMark.hmm3	exon	2670	2809	.	-	2	ID=g12728.t1.e1;Parent=g12728.t1
JABGON010000489.1	GeneMark.hmm3	mRNA	2670	7351	.	-	.	ID=g12728.t1;Parent=g12728
JABGON010000489.1	GeneMark.hmm3	CDS	2873	3076	.	-	2	ID=g12728.t1.c;Parent=g12728.t1; product="hypothetical protein"; go_process="biological_process|0008150","biological regulation|0065007","cellular process|0009987","regulation of biological quality|0065008","cellular component organization or biogenesis|0071840","cellular component organization|0016043","localization|0051179","establishment of localization|0051234","transport|0006810","organic substance transport|0071702","monoatomic ion transport|0006811","lipid transport|0006869","membrane organization|0061024","monoatomic anion transport|0006820","organic anion transport|0015711","phospholipid translocation|0045332","lipid translocation|0034204","regulation of membrane lipid distribution|0097035","organophosphate ester transport|0015748","phospholipid transport|0015914","vesicle-mediated transport|0016192","endocytosis|0006897","Golgi vesicle transport|0048193","import into cell|0098657","regulation of biological process|0050789","retrograde vesicle-mediated transport, Golgi to endoplasmic reticulum|0006890","regulation of cellular process|0050794";go_function="molecular_function|0003674","binding|0005488","ion binding|0043167","cation binding|0043169","metal ion binding|0046872","organic cyclic compound binding|0097159","heterocyclic compound binding|1901363","anion binding|0043168","carbohydrate derivative binding|0097367","transporter activity|0005215","small molecule binding|0036094","nucleotide binding|0000166","magnesium ion binding|0000287","nucleoside phosphate binding|1901265","lipid transporter activity|0005319","obsolete drug binding|0008144","purine nucleotide binding|0017076","purine ribonucleotide binding|0032555","ribonucleotide binding|0032553","adenyl nucleotide binding|0030554","adenyl ribonucleotide binding|0032559","purine ribonucleoside triphosphate binding|0035639","ATP binding|0005524","intramembrane lipid transporter activity|0140303","ATPase-coupled intramembrane lipid transporter activity|0140326","phospholipid transporter activity|0005548","protein binding|0005515";go_component="cellular anatomical entity|0110165","cellular_component|0005575","membrane-bounded organelle|0043227","intracellular organelle|0043229","organelle|0043226","membrane|0016020","plasma membrane|0005886","obsolete intrinsic component of membrane|0031224","membrane|0016021","intracellular membrane-bounded organelle|0043231","organelle subcompartment|0031984","Golgi apparatus subcompartment|0098791","trans-Golgi network|0005802","vesicle|0031982","intracellular vesicle|0097708","cytoplasmic vesicle|0031410"
JABGON010000489.1	GeneMark.hmm3	exon	2873	3076	.	-	2	ID=g12728.t1.e1;Parent=g12728.t1
JABGON010000489.1	GeneMark.hmm3	CDS	3135	3192	.	-	0	ID=g12728.t1.c;Parent=g12728.t1
JABGON010000489.1	GeneMark.hmm3	exon	3135	3192	.	-	0	ID=g12728.t1.e2;Parent=g12728.t1
JABGON010000489.1	GeneMark.hmm3	CDS	3252	3399	.	-	1	ID=g12728.t1.c;Parent=g12728.t1
JABGON010000489.1	GeneMark.hmm3	exon	3252	3399	.	-	1	ID=g12728.t1.e3;Parent=g12728.t1
JABGON010000489.1	GeneMark.hmm3	CDS	3464	3488	.	-	2	ID=g12728.t1.c;Parent=g12728.t1
JABGON010000489.1	GeneMark.hmm3	exon	3464	3488	.	-	2	ID=g12728.t1.e4;Parent=g12728.t1
JABGON010000489.1	GeneMark.hmm3	CDS	3547	3723	.	-	2	ID=g12728.t1.c;Parent=g12728.t1
JABGON010000489.1	GeneMark.hmm3	exon	3547	3723	.	-	2	ID=g12728.t1.e5;Parent=g12728.t1
JABGON010000489.1	GeneMark.hmm3	CDS	3787	3976	.	-	0	ID=g12728.t1.c;Parent=g12728.t1
JABGON010000489.1	GeneMark.hmm3	exon	3787	3976	.	-	0	ID=g12728.t1.e6;Parent=g12728.t1
JABGON010000489.1	GeneMark.hmm3	CDS	4033	4121	.	-	2	ID=g12728.t1.c;Parent=g12728.t1
JABGON010000489.1	GeneMark.hmm3	exon	4033	4121	.	-	2	ID=g12728.t1.e7;Parent=g12728.t1
JABGON010000489.1	GeneMark.hmm3	CDS	4183	4858	.	-	0	ID=g12728.t1.c;Parent=g12728.t1
JABGON010000489.1	GeneMark.hmm3	exon	4183	4858	.	-	0	ID=g12728.t1.e8;Parent=g12728.t1
JABGON010000489.1	GeneMark.hmm3	CDS	4912	5015	.	-	2	ID=g12728.t1.c;Parent=g12728.t1
JABGON010000489.1	GeneMark.hmm3	exon	4912	5015	.	-	2	ID=g12728.t1.e9;Parent=g12728.t1
JABGON010000489.1	GeneMark.hmm3	CDS	5071	5178	.	-	2	ID=g12728.t1.c;Parent=g12728.t1
JABGON010000489.1	GeneMark.hmm3	exon	5071	5178	.	-	2	ID=g12728.t1.e10;Parent=g12728.t1
JABGON010000489.1	GeneMark.hmm3	CDS	5234	5394	.	-	1	ID=g12728.t1.c;Parent=g12728.t1
JABGON010000489.1	GeneMark.hmm3	exon	5234	5394	.	-	1	ID=g12728.t1.e11;Parent=g12728.t1
JABGON010000489.1	GeneMark.hmm3	CDS	5454	6318	.	-	2	ID=g12728.t1.c;Parent=g12728.t1
JABGON010000489.1	GeneMark.hmm3	exon	5454	6318	.	-	2	ID=g12728.t1.e12;Parent=g12728.t1
JABGON010000489.1	GeneMark.hmm3	CDS	6384	6663	.	-	0	ID=g12728.t1.c;Parent=g12728.t1
JABGON010000489.1	GeneMark.hmm3	exon	6384	6663	.	-	0	ID=g12728.t1.e13;Parent=g12728.t1
JABGON010000489.1	GeneMark.hmm3	CDS	6752	7351	.	-	0	ID=g12728.t1.c;Parent=g12728.t1
JABGON010000489.1	GeneMark.hmm3	exon	6752	7351	.	-	0	ID=g12728.t1.e14;Parent=g12728.t1
JABGON010000489.1	GeneMark.hmm3	start_codon	7349	7351	.	-	0	ID=g12728.t1.srt;Parent=g12728.t1
JABGON010000489.1	AUGUSTUS	gene	7640	11142	.	-	.	ID=g12729
JABGON010000489.1	AUGUSTUS	mRNA	7640	11142	1	-	.	ID=g12729.t1;Parent=g12729
JABGON010000489.1	AUGUSTUS	stop_codon	7640	7642	.	-	0	ID=g12729.t1.stp;Parent=g12729.t1
JABGON010000489.1	AUGUSTUS	CDS	7640	7735	1	-	0	ID=g12729.t1.c;Parent=g12729.t1; product="F-box domain-containing protein"; Dbxref=UniProtKB/TrEMBL:A0A2S9ZY96; go_process="biological_process|0008150","cellular process|0009987","metabolic process|0008152","cellular metabolic process|0044237","primary metabolic process|0044238","organic substance metabolic process|0071704","organic cyclic compound metabolic process|1901360","nitrogen compound metabolic process|0006807","small molecule metabolic process|0044281","organonitrogen compound metabolic process|1901564","macromolecule metabolic process|0043170","cellular aromatic compound metabolic process|0006725","heterocycle metabolic process|0046483","cellular nitrogen compound metabolic process|0034641","nucleobase-containing compound metabolic process|0006139","nucleic acid metabolic process|0090304","carboxylic acid metabolic process|0019752","organic acid metabolic process|0006082","oxoacid metabolic process|0043436","RNA metabolic process|0016070","amino acid metabolic process|0006520","ncRNA metabolic process|0034660","tRNA metabolic process|0006399","amino acid activation|0043038","tRNA aminoacylation|0043039","tRNA aminoacylation for protein translation|0006418","biological regulation|0065007","regulation of biological process|0050789","regulation of cellular process|0050794";go_function="molecular_function|0003674","binding|0005488","catalytic activity|0003824","organic cyclic compound binding|0097159","heterocyclic compound binding|1901363","ion binding|0043167","small molecule binding|0036094","catalytic activity, acting on RNA|0140098","nucleotide binding|0000166","nucleoside phosphate binding|1901265","catalytic activity, acting on a tRNA|0140101","anion binding|0043168","ligase activity|0016874","carbohydrate derivative binding|0097367","obsolete drug binding|0008144","adenyl nucleotide binding|0030554","purine ribonucleoside triphosphate binding|0035639","purine nucleotide binding|0017076","adenyl ribonucleotide binding|0032559","purine ribonucleotide binding|0032555","ATP binding|0005524","ribonucleotide binding|0032553","ligase activity, forming carbon-oxygen bonds|0016875","aminoacyl-tRNA ligase activity|0004812","nucleic acid binding|0003676","RNA binding|0003723","protein binding|0005515","enzyme binding|0019899","metal ion binding|0046872","cation binding|0043169";go_component="cellular_component|0005575","cellular anatomical entity|0110165","cytosol|0005829","cytoplasm|0005737","protein-containing complex|0032991"
JABGON010000489.1	AUGUSTUS	exon	7640	7735	.	-	.	ID=g12729.t1.e1;Parent=g12729.t1
JABGON010000489.1	AUGUSTUS	CDS	7824	8187	1	-	1	ID=g12729.t1.c;Parent=g12729.t1
JABGON010000489.1	AUGUSTUS	exon	7824	8187	.	-	.	ID=g12729.t1.e2;Parent=g12729.t1
JABGON010000489.1	AUGUSTUS	CDS	8253	8527	1	-	0	ID=g12729.t1.c;Parent=g12729.t1
JABGON010000489.1	AUGUSTUS	exon	8253	8527	.	-	.	ID=g12729.t1.e3;Parent=g12729.t1
JABGON010000489.1	AUGUSTUS	CDS	8656	8827	1	-	1	ID=g12729.t1.c;Parent=g12729.t1
JABGON010000489.1	AUGUSTUS	exon	8656	8827	.	-	.	ID=g12729.t1.e4;Parent=g12729.t1
JABGON010000489.1	AUGUSTUS	CDS	8933	9098	1	-	2	ID=g12729.t1.c;Parent=g12729.t1
JABGON010000489.1	AUGUSTUS	exon	8933	9098	.	-	.	ID=g12729.t1.e5;Parent=g12729.t1
JABGON010000489.1	AUGUSTUS	CDS	9223	9706	1	-	0	ID=g12729.t1.c;Parent=g12729.t1
JABGON010000489.1	AUGUSTUS	exon	9223	9706	.	-	.	ID=g12729.t1.e6;Parent=g12729.t1
JABGON010000489.1	AUGUSTUS	CDS	9791	9949	1	-	0	ID=g12729.t1.c;Parent=g12729.t1
JABGON010000489.1	AUGUSTUS	exon	9791	9949	.	-	.	ID=g12729.t1.e7;Parent=g12729.t1
JABGON010000489.1	AUGUSTUS	CDS	10060	10146	1	-	0	ID=g12729.t1.c;Parent=g12729.t1
JABGON010000489.1	AUGUSTUS	exon	10060	10146	.	-	.	ID=g12729.t1.e8;Parent=g12729.t1
JABGON010000489.1	AUGUSTUS	CDS	10262	10696	1	-	0	ID=g12729.t1.c;Parent=g12729.t1
JABGON010000489.1	AUGUSTUS	exon	10262	10696	.	-	.	ID=g12729.t1.e9;Parent=g12729.t1
JABGON010000489.1	AUGUSTUS	CDS	10802	10898	1	-	1	ID=g12729.t1.c;Parent=g12729.t1
JABGON010000489.1	AUGUSTUS	exon	10802	10898	.	-	.	ID=g12729.t1.e10;Parent=g12729.t1
JABGON010000489.1	AUGUSTUS	CDS	10973	11142	1	-	0	ID=g12729.t1.c;Parent=g12729.t1
JABGON010000489.1	AUGUSTUS	exon	10973	11142	.	-	.	ID=g12729.t1.e11;Parent=g12729.t1
JABGON010000489.1	AUGUSTUS	start_codon	11140	11142	.	-	0	ID=g12729.t1.srt;Parent=g12729.t1
JABGON010000489.1	AUGUSTUS	gene	11425	12774	.	+	.	ID=g12730
JABGON010000489.1	AUGUSTUS	mRNA	11425	12774	1	+	.	ID=g12730.t1;Parent=g12730
JABGON010000489.1	AUGUSTUS	start_codon	11425	11427	.	+	0	ID=g12730.t1.srt;Parent=g12730.t1
JABGON010000489.1	AUGUSTUS	CDS	11425	11840	1	+	0	ID=g12730.t1.c;Parent=g12730.t1; product="Proteophosphoglycan ppg4"; Dbxref=UniProtKB/TrEMBL:A0A0K3CTY2; go_process="biological_process|0008150","cellular process|0009987","biological regulation|0065007","regulation of biological process|0050789","metabolic process|0008152","organic substance metabolic process|0071704","cellular metabolic process|0044237","primary metabolic process|0044238","macromolecule metabolic process|0043170","negative regulation of biological process|0048519","nitrogen compound metabolic process|0006807","regulation of metabolic process|0019222","cellular macromolecule metabolic process|0044260","regulation of macromolecule metabolic process|0060255","organic cyclic compound metabolic process|1901360","cellular nitrogen compound metabolic process|0034641","regulation of gene expression|0010468","heterocycle metabolic process|0046483","cellular aromatic compound metabolic process|0006725","negative regulation of metabolic process|0009892","nucleobase-containing compound metabolic process|0006139","nucleic acid metabolic process|0090304","organic substance catabolic process|1901575","negative regulation of macromolecule metabolic process|0010605","catabolic process|0009056","negative regulation of gene expression|0010629","RNA metabolic process|0016070","cellular catabolic process|0044248","macromolecule catabolic process|0009057","RNA processing|0006396","ncRNA metabolic process|0034660","cellular macromolecule catabolic process|0044265","ncRNA processing|0034470","mRNA metabolic process|0016071","snRNA metabolic process|0016073","rRNA metabolic process|0016072","rRNA processing|0006364","organic cyclic compound catabolic process|1901361","RNA catabolic process|0006401","aromatic compound catabolic process|0019439","cellular nitrogen compound catabolic process|0044270","heterocycle catabolic process|0046700","nucleobase-containing compound catabolic process|0034655","mRNA catabolic process|0006402","ncRNA catabolic process|0034661","RNA 3'-end processing|0031123","rRNA catabolic process|0016075","nuclear-transcribed mRNA catabolic process|0000956","sno(s)RNA metabolic process|0016074","sno(s)RNA processing|0043144","regulatory ncRNA 3'-end processing|0043628","snRNA processing|0016180","snRNA 3'-end processing|0034472","nuclear mRNA surveillance|0071028","sno(s)RNA 3'-end processing|0031126","RNA surveillance|0071025","nuclear-transcribed mRNA catabolic process, exonucleolytic|0000291","nuclear RNA surveillance|0071027","nuclear-transcribed mRNA catabolic process, exonucleolytic, 3'-5'|0034427","response to stimulus|0050896","regulation of cellular process|0050794","response to stress|0006950","response to external stimulus|0009605","obsolete multi-organism process|0051704","response to biotic stimulus|0009607","response to external biotic stimulus|0043207","response to other organism|0051707","defense response|0006952","positive regulation of biological process|0048518","defense response to other organism|0098542","tRNA metabolic process|0006399","RNA phosphodiester bond hydrolysis|0090501","nucleic acid phosphodiester bond hydrolysis|0090305","positive regulation of cellular process|0048522","modification-dependent macromolecule catabolic process|0043632","immune system process|0002376";go_function="molecular_function|0003674","binding|0005488","organic cyclic compound binding|0097159","heterocyclic compound binding|1901363","nucleic acid binding|0003676","RNA binding|0003723","mRNA binding|0003729","catalytic activity|0003824","hydrolase activity|0016787","mRNA 3'-UTR binding|0003730","mRNA 3'-UTR AU-rich region binding|0017091","mRNA 3'-UTR AU-rich region binding|0035925","hydrolase activity, acting on ester bonds|0016788";go_component="cellular_component|0005575","cellular anatomical entity|0110165","protein-containing complex|0032991","organelle|0043226","intracellular organelle|0043229","catalytic complex|1902494","non-membrane-bounded organelle|0043228","intracellular non-membrane-bounded organelle|0043232","nucleolus|0005730","exosome (RNase complex)|0000178","exoribonuclease complex|1905354","cytoplasmic exosome (RNase complex)|0000177","membrane-bounded organelle|0043227","cytosol|0005829","intracellular membrane-bounded organelle|0043231","nucleus|0005634"
JABGON010000489.1	AUGUSTUS	exon	11425	11840	.	+	.	ID=g12730.t1.e1;Parent=g12730.t1
JABGON010000489.1	AUGUSTUS	CDS	11926	12041	1	+	1	ID=g12730.t1.c;Parent=g12730.t1
JABGON010000489.1	AUGUSTUS	exon	11926	12041	.	+	.	ID=g12730.t1.e2;Parent=g12730.t1
JABGON010000489.1	AUGUSTUS	CDS	12266	12774	1	+	2	ID=g12730.t1.c;Parent=g12730.t1
JABGON010000489.1	AUGUSTUS	exon	12266	12774	.	+	.	ID=g12730.t1.e3;Parent=g12730.t1
JABGON010000489.1	AUGUSTUS	stop_codon	12772	12774	.	+	0	ID=g12730.t1.stp;Parent=g12730.t1
JABGON010000489.1	AUGUSTUS	gene	12832	13842	.	-	.	ID=g12731
JABGON010000489.1	AUGUSTUS	mRNA	12832	13059	0.73	-	.	ID=g12731.t1;Parent=g12731
JABGON010000489.1	AUGUSTUS	stop_codon	12832	12834	.	-	0	ID=g12731.t1.stp;Parent=g12731.t1
JABGON010000489.1	AUGUSTUS	CDS	12832	13059	0.73	-	0	ID=g12731.t1.c;Parent=g12731.t1; product="hypothetical protein"; go_function="molecular_function|0003674","binding|0005488";go_component="cellular_component|0005575","cellular anatomical entity|0110165","intracellular organelle|0043229","organelle|0043226","membrane-bounded organelle|0043227","intracellular membrane-bounded organelle|0043231"
JABGON010000489.1	AUGUSTUS	exon	12832	13059	.	-	.	ID=g12731.t1.e1;Parent=g12731.t1
JABGON010000489.1	AUGUSTUS	start_codon	13057	13059	.	-	0	ID=g12731.t1.srt;Parent=g12731.t1
JABGON010000489.1	GeneMark.hmm3	mRNA	12832	13842	.	-	.	ID=g12731.t2;Parent=g12731
JABGON010000489.1	GeneMark.hmm3	stop_codon	12832	12834	.	-	0	ID=g12731.t2.stp;Parent=g12731.t2
JABGON010000489.1	GeneMark.hmm3	mRNA	12832	13842	.	-	.	ID=g12731.t2;Parent=g12731
JABGON010000489.1	GeneMark.hmm3	CDS	12832	13842	.	-	0	ID=g12731.t2.c;Parent=g12731.t2; product="hypothetical protein"; go_function="molecular_function|0003674","binding|0005488";go_component="cellular_component|0005575","cellular anatomical entity|0110165","intracellular organelle|0043229","organelle|0043226","membrane-bounded organelle|0043227","intracellular membrane-bounded organelle|0043231"
JABGON010000489.1	GeneMark.hmm3	exon	12832	13842	.	-	0	ID=g12731.t2.e1;Parent=g12731.t2
JABGON010000489.1	GeneMark.hmm3	start_codon	13840	13842	.	-	0	ID=g12731.t2.srt;Parent=g12731.t2
JABGON010000489.1	AUGUSTUS	gene	16356	18947	.	-	.	ID=g12732
JABGON010000489.1	AUGUSTUS	mRNA	16356	18947	1	-	.	ID=g12732.t1;Parent=g12732
JABGON010000489.1	AUGUSTUS	stop_codon	16356	16358	.	-	0	ID=g12732.t1.stp;Parent=g12732.t1
JABGON010000489.1	AUGUSTUS	CDS	16356	16379	1	-	0	ID=g12732.t1.c;Parent=g12732.t1; product="hypothetical protein"; Dbxref=UniProtKB/TrEMBL:A0A2S9ZY88; go_process="biological_process|0008150","nucleic acid metabolic process|0090304","nucleobase-containing compound metabolic process|0006139","heterocycle metabolic process|0046483","macromolecule metabolic process|0043170","cellular aromatic compound metabolic process|0006725","organic cyclic compound metabolic process|1901360","RNA metabolic process|0016070","primary metabolic process|0044238","cellular process|0009987","organic substance metabolic process|0071704","cellular metabolic process|0044237","cellular nitrogen compound metabolic process|0034641","metabolic process|0008152","nitrogen compound metabolic process|0006807","RNA processing|0006396","ncRNA metabolic process|0034660","rRNA processing|0006364","rRNA metabolic process|0016072","ncRNA processing|0034470";go_function="molecular_function|0003674","organic cyclic compound binding|0097159","binding|0005488","heterocyclic compound binding|1901363","nucleic acid binding|0003676","RNA binding|0003723";go_component="cellular_component|0005575","cellular anatomical entity|0110165","organelle|0043226","nucleus|0005634","intracellular membrane-bounded organelle|0043231","intracellular organelle|0043229","membrane-bounded organelle|0043227","intracellular non-membrane-bounded organelle|0043232","non-membrane-bounded organelle|0043228","nucleolus|0005730"
JABGON010000489.1	AUGUSTUS	exon	16356	16379	.	-	.	ID=g12732.t1.e1;Parent=g12732.t1
JABGON010000489.1	AUGUSTUS	CDS	16438	16978	1	-	1	ID=g12732.t1.c;Parent=g12732.t1
JABGON010000489.1	AUGUSTUS	exon	16438	16978	.	-	.	ID=g12732.t1.e2;Parent=g12732.t1
JABGON010000489.1	AUGUSTUS	CDS	17043	17134	1	-	0	ID=g12732.t1.c;Parent=g12732.t1
JABGON010000489.1	AUGUSTUS	exon	17043	17134	.	-	.	ID=g12732.t1.e3;Parent=g12732.t1
JABGON010000489.1	AUGUSTUS	CDS	17197	17355	1	-	0	ID=g12732.t1.c;Parent=g12732.t1
JABGON010000489.1	AUGUSTUS	exon	17197	17355	.	-	.	ID=g12732.t1.e4;Parent=g12732.t1
JABGON010000489.1	AUGUSTUS	CDS	17418	17486	1	-	0	ID=g12732.t1.c;Parent=g12732.t1
JABGON010000489.1	AUGUSTUS	exon	17418	17486	.	-	.	ID=g12732.t1.e5;Parent=g12732.t1
JABGON010000489.1	AUGUSTUS	CDS	17556	17621	1	-	0	ID=g12732.t1.c;Parent=g12732.t1
JABGON010000489.1	AUGUSTUS	exon	17556	17621	.	-	.	ID=g12732.t1.e6;Parent=g12732.t1
JABGON010000489.1	AUGUSTUS	CDS	17681	17785	1	-	0	ID=g12732.t1.c;Parent=g12732.t1
JABGON010000489.1	AUGUSTUS	exon	17681	17785	.	-	.	ID=g12732.t1.e7;Parent=g12732.t1
JABGON010000489.1	AUGUSTUS	CDS	17846	17955	1	-	2	ID=g12732.t1.c;Parent=g12732.t1
JABGON010000489.1	AUGUSTUS	exon	17846	17955	.	-	.	ID=g12732.t1.e8;Parent=g12732.t1
JABGON010000489.1	AUGUSTUS	CDS	18524	18947	1	-	0	ID=g12732.t1.c;Parent=g12732.t1
JABGON010000489.1	AUGUSTUS	exon	18524	18947	.	-	.	ID=g12732.t1.e9;Parent=g12732.t1
JABGON010000489.1	AUGUSTUS	start_codon	18945	18947	.	-	0	ID=g12732.t1.srt;Parent=g12732.t1
JABGON010000489.1	AUGUSTUS	gene	19186	20095	.	+	.	ID=g12733
JABGON010000489.1	AUGUSTUS	mRNA	19186	20095	1	+	.	ID=g12733.t1;Parent=g12733
JABGON010000489.1	AUGUSTUS	start_codon	19186	19188	.	+	0	ID=g12733.t1.srt;Parent=g12733.t1
JABGON010000489.1	AUGUSTUS	CDS	19186	19330	1	+	0	ID=g12733.t1.c;Parent=g12733.t1; product="Proteophosphoglycan ppg4"; Dbxref=UniProtKB/TrEMBL:A0A0K3CNX5; go_process="biological_process|0008150","transport|0006810","localization|0051179","establishment of localization|0051234","organic substance transport|0071702","cellular process|0009987","nitrogen compound transport|0071705","macromolecule localization|0033036","protein localization|0008104","protein transport|0015031","peptide transport|0015833","amide transport|0042886","establishment of protein localization|0045184","cellular localization|0051641","intracellular transport|0046907","intracellular protein transport|0006886","vesicle-mediated transport|0016192","cellular component organization|0016043","cellular component organization or biogenesis|0071840","biological regulation|0065007","import into cell|0098657","endocytosis|0006897","organelle organization|0006996","regulation of biological process|0050789","regulation of cellular process|0050794","metabolic process|0008152","cellular metabolic process|0044237","regulation of cellular component organization|0051128","regulation of localization|0032879","organic substance metabolic process|0071704","regulation of transport|0051049","regulation of vesicle-mediated transport|0060627","regulation of endocytosis|0030100","positive regulation of biological process|0048518","vesicle organization|0016050","positive regulation of cellular process|0048522";go_function="molecular_function|0003674","binding|0005488","heterocyclic compound binding|1901363","organic cyclic compound binding|0097159","catalytic activity|0003824","ion binding|0043167","hydrolase activity|0016787","nucleotide binding|0000166","nucleoside phosphate binding|1901265","small molecule binding|0036094","anion binding|0043168","purine nucleotide binding|0017076","purine ribonucleotide binding|0032555","carbohydrate derivative binding|0097367","ribonucleotide binding|0032553","purine ribonucleoside triphosphate binding|0035639","hydrolase activity, acting on acid anhydrides|0016817","ribonucleoside triphosphate phosphatase activity|0017111","pyrophosphatase activity|0016462","hydrolase activity, acting on acid anhydrides, in phosphorus-containing anhydrides|0016818","GTPase activity|0003924","nucleoside binding|0001882","ribonucleoside binding|0032549","GTP binding|0005525","purine ribonucleoside binding|0032550","purine nucleoside binding|0001883","guanyl ribonucleotide binding|0032561","guanyl nucleotide binding|0019001","GDP binding|0019003","protein binding|0005515";go_component="cellular_component|0005575","cellular anatomical entity|0110165","membrane|0016020","organelle membrane|0031090","intracellular organelle|0043229","membrane-bounded organelle|0043227","organelle|0043226","intracellular membrane-bounded organelle|0043231","membrane protein complex|0098796","protein-containing complex|0032991","bounding membrane of organelle|0098588","vesicle|0031982","membrane|0098805","intracellular vesicle|0097708","cytoplasmic vesicle|0031410","mitochondrial protein-containing complex|0098798","inner mitochondrial membrane protein complex|0098800","endosome|0005768","endomembrane system|0012505","plasma membrane|0005886","mitochondrial membrane|0031966","organelle inner membrane|0019866","early endosome|0005769","endocytic vesicle|0030139","endosome membrane|0010008","mitochondrial inner membrane|0005743"; ec_number=3.6.5.2
JABGON010000489.1	AUGUSTUS	exon	19186	19330	.	+	.	ID=g12733.t1.e1;Parent=g12733.t1
JABGON010000489.1	AUGUSTUS	CDS	19390	19448	1	+	2	ID=g12733.t1.c;Parent=g12733.t1
JABGON010000489.1	AUGUSTUS	exon	19390	19448	.	+	.	ID=g12733.t1.e2;Parent=g12733.t1
JABGON010000489.1	AUGUSTUS	CDS	19509	19607	1	+	0	ID=g12733.t1.c;Parent=g12733.t1
JABGON010000489.1	AUGUSTUS	exon	19509	19607	.	+	.	ID=g12733.t1.e3;Parent=g12733.t1
JABGON010000489.1	AUGUSTUS	CDS	19751	20095	1	+	0	ID=g12733.t1.c;Parent=g12733.t1
JABGON010000489.1	AUGUSTUS	exon	19751	20095	.	+	.	ID=g12733.t1.e4;Parent=g12733.t1
JABGON010000489.1	AUGUSTUS	stop_codon	20093	20095	.	+	0	ID=g12733.t1.stp;Parent=g12733.t1
JABGON010000489.1	AUGUSTUS	gene	20441	21855	.	-	.	ID=g12734
JABGON010000489.1	AUGUSTUS	mRNA	20441	21855	1	-	.	ID=g12734.t1;Parent=g12734
JABGON010000489.1	AUGUSTUS	stop_codon	20441	20443	.	-	0	ID=g12734.t1.stp;Parent=g12734.t1
JABGON010000489.1	AUGUSTUS	CDS	20441	20658	1	-	2	ID=g12734.t1.c;Parent=g12734.t1; product="hypothetical protein"; go_process="biological_process|0008150","cellular process|0009987","reproductive process|0022414","cell cycle process|0022402","cell division|0051301","mitotic cell cycle process|1903047","meiotic cell cycle process|1903046","attachment of spindle microtubules to kinetochore|0008608","attachment of mitotic spindle microtubules to kinetochore|0051315";go_function="molecular_function|0003674","binding|0005488","protein binding|0005515";go_component="cellular_component|0005575","cellular anatomical entity|0110165","cytoplasm|0005737","organelle|0043226","intracellular organelle|0043229","protein-containing complex|0032991","supramolecular fiber|0099512","supramolecular polymer|0099081","supramolecular complex|0099080","polymeric cytoskeletal fiber|0099513","microtubule|0005874","intracellular non-membrane-bounded organelle|0043232","non-membrane-bounded organelle|0043228","spindle|0005819","mitotic spindle|0072686"
JABGON010000489.1	AUGUSTUS	exon	20441	20658	.	-	.	ID=g12734.t1.e1;Parent=g12734.t1
JABGON010000489.1	AUGUSTUS	CDS	20763	20967	1	-	0	ID=g12734.t1.c;Parent=g12734.t1
JABGON010000489.1	AUGUSTUS	exon	20763	20967	.	-	.	ID=g12734.t1.e2;Parent=g12734.t1
JABGON010000489.1	AUGUSTUS	CDS	21085	21204	1	-	0	ID=g12734.t1.c;Parent=g12734.t1
JABGON010000489.1	AUGUSTUS	exon	21085	21204	.	-	.	ID=g12734.t1.e3;Parent=g12734.t1
JABGON010000489.1	AUGUSTUS	CDS	21271	21855	1	-	0	ID=g12734.t1.c;Parent=g12734.t1
JABGON010000489.1	AUGUSTUS	exon	21271	21855	.	-	.	ID=g12734.t1.e4;Parent=g12734.t1
JABGON010000489.1	AUGUSTUS	start_codon	21853	21855	.	-	0	ID=g12734.t1.srt;Parent=g12734.t1
JABGON010000490.1	AUGUSTUS	gene	757	1830	.	+	.	ID=g12735
JABGON010000490.1	AUGUSTUS	mRNA	757	1830	1	+	.	ID=g12735.t1;Parent=g12735
JABGON010000490.1	AUGUSTUS	start_codon	757	759	.	+	0	ID=g12735.t1.srt;Parent=g12735.t1
JABGON010000490.1	AUGUSTUS	CDS	757	771	1	+	0	ID=g12735.t1.c;Parent=g12735.t1; product="2-iminobutanoate/2-iminopropanoate deaminase"; Dbxref=UniProtKB/TrEMBL:A0A2T0A1J4; go_process="biological_process|0008150","metabolic process|0008152","organic substance metabolic process|0071704","organonitrogen compound metabolic process|1901564","nitrogen compound metabolic process|0006807","catabolic process|0009056","organic substance catabolic process|1901575","cellular process|0009987","organonitrogen compound catabolic process|1901565","cellular metabolic process|0044237","primary metabolic process|0044238","small molecule metabolic process|0044281","organic acid metabolic process|0006082","oxoacid metabolic process|0043436","carboxylic acid metabolic process|0019752","amino acid metabolic process|0006520","alpha-amino acid metabolic process|1901605","response to chemical|0042221","biosynthetic process|0009058","response to stimulus|0050896","cellular biosynthetic process|0044249","organic substance biosynthetic process|1901576","organonitrogen compound biosynthetic process|1901566","small molecule biosynthetic process|0044283","organic acid biosynthetic process|0016053","carboxylic acid biosynthetic process|0046394","amino acid biosynthetic process|0008652","alpha-amino acid biosynthetic process|1901607","branched-chain amino acid metabolic process|0009081","branched-chain amino acid biosynthetic process|0009082","isoleucine metabolic process|0006549","response to toxic substance|0009636";go_function="molecular_function|0003674","catalytic activity|0003824","hydrolase activity|0016787","deaminase activity|0019239","binding|0005488","protein binding|0005515","identical protein binding|0042802";go_component="cellular_component|0005575","cellular anatomical entity|0110165","cytosol|0005829","organelle|0043226","intracellular organelle|0043229","membrane-bounded organelle|0043227","intracellular membrane-bounded organelle|0043231","mitochondrion|0005739"; ec_number=3.5.99.10
JABGON010000490.1	AUGUSTUS	exon	757	771	.	+	.	ID=g12735.t1.e1;Parent=g12735.t1
JABGON010000490.1	AUGUSTUS	CDS	854	1047	1	+	0	ID=g12735.t1.c;Parent=g12735.t1
JABGON010000490.1	AUGUSTUS	exon	854	1047	.	+	.	ID=g12735.t1.e2;Parent=g12735.t1
JABGON010000490.1	AUGUSTUS	CDS	1111	1210	1	+	1	ID=g12735.t1.c;Parent=g12735.t1
JABGON010000490.1	AUGUSTUS	exon	1111	1210	.	+	.	ID=g12735.t1.e3;Parent=g12735.t1
JABGON010000490.1	AUGUSTUS	CDS	1393	1500	1	+	0	ID=g12735.t1.c;Parent=g12735.t1
JABGON010000490.1	AUGUSTUS	exon	1393	1500	.	+	.	ID=g12735.t1.e4;Parent=g12735.t1
JABGON010000490.1	AUGUSTUS	CDS	1645	1704	1	+	0	ID=g12735.t1.c;Parent=g12735.t1
JABGON010000490.1	AUGUSTUS	exon	1645	1704	.	+	.	ID=g12735.t1.e5;Parent=g12735.t1
JABGON010000490.1	AUGUSTUS	CDS	1768	1830	1	+	0	ID=g12735.t1.c;Parent=g12735.t1
JABGON010000490.1	AUGUSTUS	exon	1768	1830	.	+	.	ID=g12735.t1.e6;Parent=g12735.t1
JABGON010000490.1	AUGUSTUS	stop_codon	1828	1830	.	+	0	ID=g12735.t1.stp;Parent=g12735.t1
JABGON010000490.1	AUGUSTUS	mRNA	992	1830	1	+	.	ID=g12735.t2;Parent=g12735
JABGON010000490.1	AUGUSTUS	start_codon	992	994	.	+	0	ID=g12735.t2.srt;Parent=g12735.t2
JABGON010000490.1	AUGUSTUS	CDS	992	1047	1	+	0	ID=g12735.t2.c;Parent=g12735.t2; product="2-iminobutanoate/2-iminopropanoate deaminase"; Dbxref=UniProtKB/TrEMBL:A0A2T0A1J4; go_process="biological_process|0008150","metabolic process|0008152","organic substance metabolic process|0071704","organonitrogen compound metabolic process|1901564","nitrogen compound metabolic process|0006807","catabolic process|0009056","organic substance catabolic process|1901575","cellular process|0009987","organonitrogen compound catabolic process|1901565","cellular metabolic process|0044237","primary metabolic process|0044238","small molecule metabolic process|0044281","organic acid metabolic process|0006082","oxoacid metabolic process|0043436","carboxylic acid metabolic process|0019752","amino acid metabolic process|0006520","alpha-amino acid metabolic process|1901605","response to chemical|0042221","biosynthetic process|0009058","response to stimulus|0050896","cellular biosynthetic process|0044249","organic substance biosynthetic process|1901576","organonitrogen compound biosynthetic process|1901566","small molecule biosynthetic process|0044283","organic acid biosynthetic process|0016053","carboxylic acid biosynthetic process|0046394","amino acid biosynthetic process|0008652","alpha-amino acid biosynthetic process|1901607","branched-chain amino acid metabolic process|0009081","branched-chain amino acid biosynthetic process|0009082","isoleucine metabolic process|0006549","response to toxic substance|0009636";go_function="molecular_function|0003674","catalytic activity|0003824","hydrolase activity|0016787","deaminase activity|0019239","binding|0005488","protein binding|0005515","identical protein binding|0042802";go_component="cellular_component|0005575","cellular anatomical entity|0110165","cytosol|0005829","organelle|0043226","intracellular organelle|0043229","membrane-bounded organelle|0043227","intracellular membrane-bounded organelle|0043231","mitochondrion|0005739"; ec_number=3.5.99.10
JABGON010000490.1	AUGUSTUS	exon	992	1047	.	+	.	ID=g12735.t2.e1;Parent=g12735.t2
JABGON010000490.1	AUGUSTUS	CDS	1111	1210	1	+	1	ID=g12735.t2.c;Parent=g12735.t2
JABGON010000490.1	AUGUSTUS	exon	1111	1210	.	+	.	ID=g12735.t2.e2;Parent=g12735.t2
JABGON010000490.1	AUGUSTUS	CDS	1393	1500	1	+	0	ID=g12735.t2.c;Parent=g12735.t2
JABGON010000490.1	AUGUSTUS	exon	1393	1500	.	+	.	ID=g12735.t2.e3;Parent=g12735.t2
JABGON010000490.1	AUGUSTUS	CDS	1645	1704	1	+	0	ID=g12735.t2.c;Parent=g12735.t2
JABGON010000490.1	AUGUSTUS	exon	1645	1704	.	+	.	ID=g12735.t2.e4;Parent=g12735.t2
JABGON010000490.1	AUGUSTUS	CDS	1768	1830	1	+	0	ID=g12735.t2.c;Parent=g12735.t2
JABGON010000490.1	AUGUSTUS	exon	1768	1830	.	+	.	ID=g12735.t2.e5;Parent=g12735.t2
JABGON010000490.1	AUGUSTUS	stop_codon	1828	1830	.	+	0	ID=g12735.t2.stp;Parent=g12735.t2
JABGON010000490.1	AUGUSTUS	gene	2337	6678	.	+	.	ID=g12736
JABGON010000490.1	AUGUSTUS	mRNA	2337	6678	1	+	.	ID=g12736.t1;Parent=g12736
JABGON010000490.1	AUGUSTUS	start_codon	2337	2339	.	+	0	ID=g12736.t1.srt;Parent=g12736.t1
JABGON010000490.1	AUGUSTUS	CDS	2337	2418	1	+	0	ID=g12736.t1.c;Parent=g12736.t1; product="Elongation factor 1 beta/delta chain"; Dbxref=UniProtKB/TrEMBL:A0A2T0A1I5; go_process="biological_process|0008150","metabolic process|0008152","organic substance metabolic process|0071704","cellular process|0009987","cellular metabolic process|0044237","nitrogen compound metabolic process|0006807","small molecule metabolic process|0044281","primary metabolic process|0044238","organonitrogen compound metabolic process|1901564","carboxylic acid metabolic process|0019752","organic acid metabolic process|0006082","oxoacid metabolic process|0043436","organic substance catabolic process|1901575","catabolic process|0009056","amino acid metabolic process|0006520","small molecule catabolic process|0044282","dicarboxylic acid metabolic process|0043648","cellular catabolic process|0044248","alpha-amino acid metabolic process|1901605","organonitrogen compound catabolic process|1901565","alpha-amino acid catabolic process|1901606","amino acid catabolic process|0009063","carboxylic acid catabolic process|0046395","organic acid catabolic process|0016054","glutamine family amino acid metabolic process|0009064","2-oxoglutarate metabolic process|0006103","glutamine family amino acid catabolic process|0009065","dicarboxylic acid catabolic process|0043649","glutamate metabolic process|0006536";go_function="molecular_function|0003674","catalytic activity|0003824","oxidoreductase activity|0016491","oxidoreductase activity, acting on the CH-NH2 group of donors|0016638";go_component="cellular_component|0005575","cellular anatomical entity|0110165","membrane-bounded organelle|0043227","intracellular organelle|0043229","intracellular membrane-bounded organelle|0043231","organelle|0043226","mitochondrion|0005739","cytosol|0005829"
JABGON010000490.1	AUGUSTUS	exon	2337	2418	.	+	.	ID=g12736.t1.e1;Parent=g12736.t1
JABGON010000490.1	AUGUSTUS	CDS	2482	2567	1	+	2	ID=g12736.t1.c;Parent=g12736.t1
JABGON010000490.1	AUGUSTUS	exon	2482	2567	.	+	.	ID=g12736.t1.e2;Parent=g12736.t1
JABGON010000490.1	AUGUSTUS	CDS	2653	2699	1	+	0	ID=g12736.t1.c;Parent=g12736.t1
JABGON010000490.1	AUGUSTUS	exon	2653	2699	.	+	.	ID=g12736.t1.e3;Parent=g12736.t1
JABGON010000490.1	AUGUSTUS	CDS	2806	2890	1	+	1	ID=g12736.t1.c;Parent=g12736.t1
JABGON010000490.1	AUGUSTUS	exon	2806	2890	.	+	.	ID=g12736.t1.e4;Parent=g12736.t1
JABGON010000490.1	AUGUSTUS	CDS	2953	3030	1	+	0	ID=g12736.t1.c;Parent=g12736.t1
JABGON010000490.1	AUGUSTUS	exon	2953	3030	.	+	.	ID=g12736.t1.e5;Parent=g12736.t1
JABGON010000490.1	AUGUSTUS	CDS	3141	3672	1	+	0	ID=g12736.t1.c;Parent=g12736.t1
JABGON010000490.1	AUGUSTUS	exon	3141	3672	.	+	.	ID=g12736.t1.e6;Parent=g12736.t1
JABGON010000490.1	AUGUSTUS	CDS	3734	3841	1	+	2	ID=g12736.t1.c;Parent=g12736.t1
JABGON010000490.1	AUGUSTUS	exon	3734	3841	.	+	.	ID=g12736.t1.e7;Parent=g12736.t1
JABGON010000490.1	AUGUSTUS	CDS	3897	4533	1	+	2	ID=g12736.t1.c;Parent=g12736.t1
JABGON010000490.1	AUGUSTUS	exon	3897	4533	.	+	.	ID=g12736.t1.e8;Parent=g12736.t1
JABGON010000490.1	AUGUSTUS	CDS	4590	4677	1	+	1	ID=g12736.t1.c;Parent=g12736.t1
JABGON010000490.1	AUGUSTUS	exon	4590	4677	.	+	.	ID=g12736.t1.e9;Parent=g12736.t1
JABGON010000490.1	AUGUSTUS	CDS	4736	4906	1	+	0	ID=g12736.t1.c;Parent=g12736.t1
JABGON010000490.1	AUGUSTUS	exon	4736	4906	.	+	.	ID=g12736.t1.e10;Parent=g12736.t1
JABGON010000490.1	AUGUSTUS	CDS	4968	5095	1	+	0	ID=g12736.t1.c;Parent=g12736.t1
JABGON010000490.1	AUGUSTUS	exon	4968	5095	.	+	.	ID=g12736.t1.e11;Parent=g12736.t1
JABGON010000490.1	AUGUSTUS	CDS	5156	5289	1	+	1	ID=g12736.t1.c;Parent=g12736.t1
JABGON010000490.1	AUGUSTUS	exon	5156	5289	.	+	.	ID=g12736.t1.e12;Parent=g12736.t1
JABGON010000490.1	AUGUSTUS	CDS	5348	5383	1	+	2	ID=g12736.t1.c;Parent=g12736.t1
JABGON010000490.1	AUGUSTUS	exon	5348	5383	.	+	.	ID=g12736.t1.e13;Parent=g12736.t1
JABGON010000490.1	AUGUSTUS	CDS	5446	5607	1	+	2	ID=g12736.t1.c;Parent=g12736.t1
JABGON010000490.1	AUGUSTUS	exon	5446	5607	.	+	.	ID=g12736.t1.e14;Parent=g12736.t1
JABGON010000490.1	AUGUSTUS	CDS	5667	5834	1	+	2	ID=g12736.t1.c;Parent=g12736.t1
JABGON010000490.1	AUGUSTUS	exon	5667	5834	.	+	.	ID=g12736.t1.e15;Parent=g12736.t1
JABGON010000490.1	AUGUSTUS	CDS	5899	5952	1	+	2	ID=g12736.t1.c;Parent=g12736.t1
JABGON010000490.1	AUGUSTUS	exon	5899	5952	.	+	.	ID=g12736.t1.e16;Parent=g12736.t1
JABGON010000490.1	AUGUSTUS	CDS	6015	6188	1	+	2	ID=g12736.t1.c;Parent=g12736.t1
JABGON010000490.1	AUGUSTUS	exon	6015	6188	.	+	.	ID=g12736.t1.e17;Parent=g12736.t1
JABGON010000490.1	AUGUSTUS	CDS	6252	6324	1	+	2	ID=g12736.t1.c;Parent=g12736.t1
JABGON010000490.1	AUGUSTUS	exon	6252	6324	.	+	.	ID=g12736.t1.e18;Parent=g12736.t1
JABGON010000490.1	AUGUSTUS	CDS	6390	6678	1	+	1	ID=g12736.t1.c;Parent=g12736.t1
JABGON010000490.1	AUGUSTUS	exon	6390	6678	.	+	.	ID=g12736.t1.e19;Parent=g12736.t1
JABGON010000490.1	AUGUSTUS	stop_codon	6676	6678	.	+	0	ID=g12736.t1.stp;Parent=g12736.t1
JABGON010000490.1	AUGUSTUS	gene	6937	9961	.	-	.	ID=g12737
JABGON010000490.1	AUGUSTUS	mRNA	6937	9961	1	-	.	ID=g12737.t1;Parent=g12737
JABGON010000490.1	AUGUSTUS	stop_codon	6937	6939	.	-	0	ID=g12737.t1.stp;Parent=g12737.t1
JABGON010000490.1	AUGUSTUS	CDS	6937	6982	1	-	1	ID=g12737.t1.c;Parent=g12737.t1; product="Heat shock protein 70 family"; Dbxref=UniProtKB/TrEMBL:A0A2T0A1H5; go_process="biological_process|0008150","cellular process|0009987","metabolic process|0008152","cellular metabolic process|0044237","organic substance metabolic process|0071704","primary metabolic process|0044238","nitrogen compound metabolic process|0006807","macromolecule metabolic process|0043170","nucleic acid metabolic process|0090304","cellular aromatic compound metabolic process|0006725","nucleobase-containing compound metabolic process|0006139","organic cyclic compound metabolic process|1901360","heterocycle metabolic process|0046483","cellular nitrogen compound metabolic process|0034641","RNA metabolic process|0016070","organonitrogen compound metabolic process|1901564","tRNA metabolic process|0006399","ncRNA metabolic process|0034660","small molecule metabolic process|0044281","organic acid metabolic process|0006082","carboxylic acid metabolic process|0019752","oxoacid metabolic process|0043436","amino acid metabolic process|0006520","amino acid activation|0043038","tRNA aminoacylation|0043039","tRNA aminoacylation for protein translation|0006418";go_function="molecular_function|0003674","binding|0005488","organic cyclic compound binding|0097159","heterocyclic compound binding|1901363","catalytic activity|0003824","ion binding|0043167","metal ion binding|0046872","cation binding|0043169","catalytic activity, acting on RNA|0140098","small molecule binding|0036094","anion binding|0043168","nucleoside phosphate binding|1901265","nucleotide binding|0000166","carbohydrate derivative binding|0097367","ligase activity|0016874","obsolete drug binding|0008144","catalytic activity, acting on a tRNA|0140101","ribonucleotide binding|0032553","adenyl nucleotide binding|0030554","purine nucleotide binding|0017076","adenyl ribonucleotide binding|0032559","ATP binding|0005524","purine ribonucleotide binding|0032555","purine ribonucleoside triphosphate binding|0035639","aminoacyl-tRNA ligase activity|0004812","ligase activity, forming carbon-oxygen bonds|0016875","nucleic acid binding|0003676","RNA binding|0003723","tRNA binding|0000049","protein binding|0005515","identical protein binding|0042802","protein dimerization activity|0046983","protein homodimerization activity|0042803";go_component="cellular_component|0005575","cellular anatomical entity|0110165","cytoplasm|0005737","membrane-bounded organelle|0043227","intracellular organelle|0043229","organelle|0043226","cytosol|0005829","intracellular membrane-bounded organelle|0043231"
JABGON010000490.1	AUGUSTUS	exon	6937	6982	.	-	.	ID=g12737.t1.e1;Parent=g12737.t1
JABGON010000490.1	AUGUSTUS	CDS	7040	7337	1	-	2	ID=g12737.t1.c;Parent=g12737.t1
JABGON010000490.1	AUGUSTUS	exon	7040	7337	.	-	.	ID=g12737.t1.e2;Parent=g12737.t1
JABGON010000490.1	AUGUSTUS	CDS	7403	7568	1	-	0	ID=g12737.t1.c;Parent=g12737.t1
JABGON010000490.1	AUGUSTUS	exon	7403	7568	.	-	.	ID=g12737.t1.e3;Parent=g12737.t1
JABGON010000490.1	AUGUSTUS	CDS	7631	7910	1	-	1	ID=g12737.t1.c;Parent=g12737.t1
JABGON010000490.1	AUGUSTUS	exon	7631	7910	.	-	.	ID=g12737.t1.e4;Parent=g12737.t1
JABGON010000490.1	AUGUSTUS	CDS	7969	8075	1	-	0	ID=g12737.t1.c;Parent=g12737.t1
JABGON010000490.1	AUGUSTUS	exon	7969	8075	.	-	.	ID=g12737.t1.e5;Parent=g12737.t1
JABGON010000490.1	AUGUSTUS	CDS	8134	8367	1	-	0	ID=g12737.t1.c;Parent=g12737.t1
JABGON010000490.1	AUGUSTUS	exon	8134	8367	.	-	.	ID=g12737.t1.e6;Parent=g12737.t1
JABGON010000490.1	AUGUSTUS	CDS	8427	8656	1	-	2	ID=g12737.t1.c;Parent=g12737.t1
JABGON010000490.1	AUGUSTUS	exon	8427	8656	.	-	.	ID=g12737.t1.e7;Parent=g12737.t1
JABGON010000490.1	AUGUSTUS	CDS	8713	9046	1	-	0	ID=g12737.t1.c;Parent=g12737.t1
JABGON010000490.1	AUGUSTUS	exon	8713	9046	.	-	.	ID=g12737.t1.e8;Parent=g12737.t1
JABGON010000490.1	AUGUSTUS	CDS	9102	9512	1	-	0	ID=g12737.t1.c;Parent=g12737.t1
JABGON010000490.1	AUGUSTUS	exon	9102	9512	.	-	.	ID=g12737.t1.e9;Parent=g12737.t1
JABGON010000490.1	AUGUSTUS	CDS	9570	9666	1	-	1	ID=g12737.t1.c;Parent=g12737.t1
JABGON010000490.1	AUGUSTUS	exon	9570	9666	.	-	.	ID=g12737.t1.e10;Parent=g12737.t1
JABGON010000490.1	AUGUSTUS	CDS	9728	9816	1	-	0	ID=g12737.t1.c;Parent=g12737.t1
JABGON010000490.1	AUGUSTUS	exon	9728	9816	.	-	.	ID=g12737.t1.e11;Parent=g12737.t1
JABGON010000490.1	AUGUSTUS	CDS	9908	9961	1	-	0	ID=g12737.t1.c;Parent=g12737.t1
JABGON010000490.1	AUGUSTUS	exon	9908	9961	.	-	.	ID=g12737.t1.e12;Parent=g12737.t1
JABGON010000490.1	AUGUSTUS	start_codon	9959	9961	.	-	0	ID=g12737.t1.srt;Parent=g12737.t1
JABGON010000490.1	AUGUSTUS	mRNA	6937	9961	1	-	.	ID=g12737.t2;Parent=g12737
JABGON010000490.1	AUGUSTUS	stop_codon	6937	6939	.	-	0	ID=g12737.t2.stp;Parent=g12737.t2
JABGON010000490.1	AUGUSTUS	CDS	6937	6982	1	-	1	ID=g12737.t2.c;Parent=g12737.t2; product="Heat shock protein 70 family"; Dbxref=UniProtKB/TrEMBL:A0A2T0A1H5; go_process="biological_process|0008150","cellular process|0009987","metabolic process|0008152","cellular metabolic process|0044237","organic substance metabolic process|0071704","primary metabolic process|0044238","nitrogen compound metabolic process|0006807","macromolecule metabolic process|0043170","nucleic acid metabolic process|0090304","cellular aromatic compound metabolic process|0006725","nucleobase-containing compound metabolic process|0006139","organic cyclic compound metabolic process|1901360","heterocycle metabolic process|0046483","cellular nitrogen compound metabolic process|0034641","RNA metabolic process|0016070","organonitrogen compound metabolic process|1901564","tRNA metabolic process|0006399","ncRNA metabolic process|0034660","small molecule metabolic process|0044281","organic acid metabolic process|0006082","carboxylic acid metabolic process|0019752","oxoacid metabolic process|0043436","amino acid metabolic process|0006520","amino acid activation|0043038","tRNA aminoacylation|0043039","tRNA aminoacylation for protein translation|0006418";go_function="molecular_function|0003674","binding|0005488","organic cyclic compound binding|0097159","heterocyclic compound binding|1901363","catalytic activity|0003824","ion binding|0043167","metal ion binding|0046872","cation binding|0043169","catalytic activity, acting on RNA|0140098","small molecule binding|0036094","anion binding|0043168","nucleoside phosphate binding|1901265","nucleotide binding|0000166","carbohydrate derivative binding|0097367","ligase activity|0016874","obsolete drug binding|0008144","catalytic activity, acting on a tRNA|0140101","ribonucleotide binding|0032553","adenyl nucleotide binding|0030554","purine nucleotide binding|0017076","adenyl ribonucleotide binding|0032559","ATP binding|0005524","purine ribonucleotide binding|0032555","purine ribonucleoside triphosphate binding|0035639","aminoacyl-tRNA ligase activity|0004812","ligase activity, forming carbon-oxygen bonds|0016875","nucleic acid binding|0003676","RNA binding|0003723","tRNA binding|0000049","protein binding|0005515","identical protein binding|0042802","protein dimerization activity|0046983","protein homodimerization activity|0042803";go_component="cellular_component|0005575","cellular anatomical entity|0110165","cytoplasm|0005737","membrane-bounded organelle|0043227","intracellular organelle|0043229","organelle|0043226","cytosol|0005829","intracellular membrane-bounded organelle|0043231"
JABGON010000490.1	AUGUSTUS	exon	6937	6982	.	-	.	ID=g12737.t2.e1;Parent=g12737.t2
JABGON010000490.1	AUGUSTUS	CDS	7040	7337	1	-	2	ID=g12737.t2.c;Parent=g12737.t2
JABGON010000490.1	AUGUSTUS	exon	7040	7337	.	-	.	ID=g12737.t2.e2;Parent=g12737.t2
JABGON010000490.1	AUGUSTUS	CDS	7403	7568	1	-	0	ID=g12737.t2.c;Parent=g12737.t2
JABGON010000490.1	AUGUSTUS	exon	7403	7568	.	-	.	ID=g12737.t2.e3;Parent=g12737.t2
JABGON010000490.1	AUGUSTUS	CDS	7631	7910	1	-	1	ID=g12737.t2.c;Parent=g12737.t2
JABGON010000490.1	AUGUSTUS	exon	7631	7910	.	-	.	ID=g12737.t2.e4;Parent=g12737.t2
JABGON010000490.1	AUGUSTUS	CDS	7969	8075	1	-	0	ID=g12737.t2.c;Parent=g12737.t2
JABGON010000490.1	AUGUSTUS	exon	7969	8075	.	-	.	ID=g12737.t2.e5;Parent=g12737.t2
JABGON010000490.1	AUGUSTUS	CDS	8134	8367	1	-	0	ID=g12737.t2.c;Parent=g12737.t2
JABGON010000490.1	AUGUSTUS	exon	8134	8367	.	-	.	ID=g12737.t2.e6;Parent=g12737.t2
JABGON010000490.1	AUGUSTUS	CDS	8427	8656	1	-	2	ID=g12737.t2.c;Parent=g12737.t2
JABGON010000490.1	AUGUSTUS	exon	8427	8656	.	-	.	ID=g12737.t2.e7;Parent=g12737.t2
JABGON010000490.1	AUGUSTUS	CDS	8713	9046	1	-	0	ID=g12737.t2.c;Parent=g12737.t2
JABGON010000490.1	AUGUSTUS	exon	8713	9046	.	-	.	ID=g12737.t2.e8;Parent=g12737.t2
JABGON010000490.1	AUGUSTUS	CDS	9102	9512	1	-	0	ID=g12737.t2.c;Parent=g12737.t2
JABGON010000490.1	AUGUSTUS	exon	9102	9512	.	-	.	ID=g12737.t2.e9;Parent=g12737.t2
JABGON010000490.1	AUGUSTUS	CDS	9570	9666	1	-	1	ID=g12737.t2.c;Parent=g12737.t2
JABGON010000490.1	AUGUSTUS	exon	9570	9666	.	-	.	ID=g12737.t2.e10;Parent=g12737.t2
JABGON010000490.1	AUGUSTUS	CDS	9728	9816	1	-	0	ID=g12737.t2.c;Parent=g12737.t2
JABGON010000490.1	AUGUSTUS	exon	9728	9816	.	-	.	ID=g12737.t2.e11;Parent=g12737.t2
JABGON010000490.1	AUGUSTUS	CDS	9881	9961	1	-	0	ID=g12737.t2.c;Parent=g12737.t2
JABGON010000490.1	AUGUSTUS	exon	9881	9961	.	-	.	ID=g12737.t2.e12;Parent=g12737.t2
JABGON010000490.1	AUGUSTUS	start_codon	9959	9961	.	-	0	ID=g12737.t2.srt;Parent=g12737.t2
JABGON010000490.1	AUGUSTUS	gene	10599	15991	.	+	.	ID=g12738
JABGON010000490.1	AUGUSTUS	mRNA	10599	15991	1	+	.	ID=g12738.t1;Parent=g12738
JABGON010000490.1	AUGUSTUS	start_codon	10599	10601	.	+	0	ID=g12738.t1.srt;Parent=g12738.t1
JABGON010000490.1	AUGUSTUS	CDS	10599	11566	1	+	0	ID=g12738.t1.c;Parent=g12738.t1; product="UPF0183 domain protein"; Dbxref=UniProtKB/TrEMBL:A0A0K3CN54; go_process="biological_process|0008150","localization|0051179","establishment of localization|0051234","transport|0006810","transmembrane transport|0055085","response to stimulus|0050896","response to chemical|0042221","biological regulation|0065007","cellular process|0009987","organic substance transport|0071702","regulation of biological quality|0065008","response to organic substance|0010033";go_function="molecular_function|0003674","binding|0005488","heterocyclic compound binding|1901363","organic cyclic compound binding|0097159","ion binding|0043167","carbohydrate derivative binding|0097367","small molecule binding|0036094","anion binding|0043168","nucleotide binding|0000166","nucleoside phosphate binding|1901265","purine nucleotide binding|0017076","adenyl nucleotide binding|0030554","purine ribonucleotide binding|0032555","ribonucleotide binding|0032553","adenyl ribonucleotide binding|0032559","transporter activity|0005215","obsolete drug binding|0008144","purine ribonucleoside triphosphate binding|0035639","transmembrane transporter activity|0022857","ATP binding|0005524","active transmembrane transporter activity|0022804","primary active transmembrane transporter activity|0015399","ATPase-coupled transmembrane transporter activity|0042626","ABC-type transporter activity|0140359","lipid transporter activity|0005319","xenobiotic transmembrane transporter activity|0042910";go_component="cellular anatomical entity|0110165","cellular_component|0005575","obsolete intrinsic component of membrane|0031224","membrane|0016021","membrane|0016020","plasma membrane|0005886","organelle|0043226","membrane-bounded organelle|0043227","intracellular organelle|0043229","cytoplasm|0005737","intracellular membrane-bounded organelle|0043231"
JABGON010000490.1	AUGUSTUS	exon	10599	11566	.	+	.	ID=g12738.t1.e1;Parent=g12738.t1
JABGON010000490.1	AUGUSTUS	CDS	11625	13060	1	+	1	ID=g12738.t1.c;Parent=g12738.t1
JABGON010000490.1	AUGUSTUS	exon	11625	13060	.	+	.	ID=g12738.t1.e2;Parent=g12738.t1
JABGON010000490.1	AUGUSTUS	CDS	13128	14554	1	+	2	ID=g12738.t1.c;Parent=g12738.t1
JABGON010000490.1	AUGUSTUS	exon	13128	14554	.	+	.	ID=g12738.t1.e3;Parent=g12738.t1
JABGON010000490.1	AUGUSTUS	CDS	14615	14777	1	+	0	ID=g12738.t1.c;Parent=g12738.t1
JABGON010000490.1	AUGUSTUS	exon	14615	14777	.	+	.	ID=g12738.t1.e4;Parent=g12738.t1
JABGON010000490.1	AUGUSTUS	CDS	14838	14960	1	+	2	ID=g12738.t1.c;Parent=g12738.t1
JABGON010000490.1	AUGUSTUS	exon	14838	14960	.	+	.	ID=g12738.t1.e5;Parent=g12738.t1
JABGON010000490.1	AUGUSTUS	CDS	15016	15235	1	+	2	ID=g12738.t1.c;Parent=g12738.t1
JABGON010000490.1	AUGUSTUS	exon	15016	15235	.	+	.	ID=g12738.t1.e6;Parent=g12738.t1
JABGON010000490.1	AUGUSTUS	CDS	15299	15844	1	+	1	ID=g12738.t1.c;Parent=g12738.t1
JABGON010000490.1	AUGUSTUS	exon	15299	15844	.	+	.	ID=g12738.t1.e7;Parent=g12738.t1
JABGON010000490.1	AUGUSTUS	CDS	15910	15991	1	+	1	ID=g12738.t1.c;Parent=g12738.t1
JABGON010000490.1	AUGUSTUS	exon	15910	15991	.	+	.	ID=g12738.t1.e8;Parent=g12738.t1
JABGON010000490.1	AUGUSTUS	stop_codon	15989	15991	.	+	0	ID=g12738.t1.stp;Parent=g12738.t1
JABGON010000490.1	AUGUSTUS	gene	16075	17254	.	-	.	ID=g12739
JABGON010000490.1	AUGUSTUS	mRNA	16075	17164	1	-	.	ID=g12739.t1;Parent=g12739
JABGON010000490.1	AUGUSTUS	stop_codon	16075	16077	.	-	0	ID=g12739.t1.stp;Parent=g12739.t1
JABGON010000490.1	AUGUSTUS	CDS	16075	16116	1	-	0	ID=g12739.t1.c;Parent=g12739.t1; product="Mannosyl-oligosaccharide glucosidase"; Dbxref=UniProtKB/TrEMBL:A0A0K3CJP7; go_function="molecular_function|0003674";go_component="cellular anatomical entity|0110165","cellular_component|0005575","organelle|0043226","intracellular organelle|0043229","intracellular membrane-bounded organelle|0043231","membrane-bounded organelle|0043227","nucleus|0005634"
JABGON010000490.1	AUGUSTUS	exon	16075	16116	.	-	.	ID=g12739.t1.e1;Parent=g12739.t1
JABGON010000490.1	AUGUSTUS	CDS	16179	16306	1	-	2	ID=g12739.t1.c;Parent=g12739.t1
JABGON010000490.1	AUGUSTUS	exon	16179	16306	.	-	.	ID=g12739.t1.e2;Parent=g12739.t1
JABGON010000490.1	AUGUSTUS	CDS	16379	16454	1	-	0	ID=g12739.t1.c;Parent=g12739.t1
JABGON010000490.1	AUGUSTUS	exon	16379	16454	.	-	.	ID=g12739.t1.e3;Parent=g12739.t1
JABGON010000490.1	AUGUSTUS	CDS	16516	16793	1	-	2	ID=g12739.t1.c;Parent=g12739.t1
JABGON010000490.1	AUGUSTUS	exon	16516	16793	.	-	.	ID=g12739.t1.e4;Parent=g12739.t1
JABGON010000490.1	AUGUSTUS	CDS	16846	16868	1	-	1	ID=g12739.t1.c;Parent=g12739.t1
JABGON010000490.1	AUGUSTUS	exon	16846	16868	.	-	.	ID=g12739.t1.e5;Parent=g12739.t1
JABGON010000490.1	AUGUSTUS	CDS	16926	17164	1	-	0	ID=g12739.t1.c;Parent=g12739.t1
JABGON010000490.1	AUGUSTUS	exon	16926	17164	.	-	.	ID=g12739.t1.e6;Parent=g12739.t1
JABGON010000490.1	AUGUSTUS	start_codon	17162	17164	.	-	0	ID=g12739.t1.srt;Parent=g12739.t1
JABGON010000490.1	gmst	mRNA	16075	17254	.	-	.	ID=g12739.t2;Parent=g12739
JABGON010000490.1	gmst	stop_codon	16075	16077	33.299425	-	0	ID=g12739.t2.stp;Parent=g12739.t2
JABGON010000490.1	gmst	CDS	16075	16116	33.299425	-	0	ID=g12739.t2.c;Parent=g12739.t2; product="Mannosyl-oligosaccharide glucosidase"; Dbxref=UniProtKB/TrEMBL:A0A0K3CJP7; go_function="molecular_function|0003674";go_component="cellular anatomical entity|0110165","cellular_component|0005575","organelle|0043226","intracellular organelle|0043229","intracellular membrane-bounded organelle|0043231","membrane-bounded organelle|0043227","nucleus|0005634"
JABGON010000490.1	gmst	exon	16075	16116	33.299425	-	0	ID=g12739.t2.e1;Parent=g12739.t2
JABGON010000490.1	gmst	CDS	16179	16306	33.299425	-	2	ID=g12739.t2.c;Parent=g12739.t2
JABGON010000490.1	gmst	exon	16179	16306	33.299425	-	2	ID=g12739.t2.e2;Parent=g12739.t2
JABGON010000490.1	gmst	CDS	16379	16454	33.299425	-	0	ID=g12739.t2.c;Parent=g12739.t2
JABGON010000490.1	gmst	exon	16379	16454	33.299425	-	0	ID=g12739.t2.e3;Parent=g12739.t2
JABGON010000490.1	gmst	CDS	16516	16793	33.299425	-	2	ID=g12739.t2.c;Parent=g12739.t2
JABGON010000490.1	gmst	exon	16516	16793	33.299425	-	2	ID=g12739.t2.e4;Parent=g12739.t2
JABGON010000490.1	gmst	CDS	16846	16868	33.299425	-	1	ID=g12739.t2.c;Parent=g12739.t2
JABGON010000490.1	gmst	exon	16846	16868	33.299425	-	1	ID=g12739.t2.e5;Parent=g12739.t2
JABGON010000490.1	gmst	CDS	16926	17254	33.299425	-	0	ID=g12739.t2.c;Parent=g12739.t2
JABGON010000490.1	gmst	exon	16926	17254	33.299425	-	0	ID=g12739.t2.e6;Parent=g12739.t2
JABGON010000490.1	gmst	start_codon	17252	17254	33.299425	-	0	ID=g12739.t2.srt;Parent=g12739.t2
JABGON010000490.1	AUGUSTUS	gene	17443	19280	.	+	.	ID=g12740
JABGON010000490.1	AUGUSTUS	mRNA	17443	19280	1	+	.	ID=g12740.t1;Parent=g12740
JABGON010000490.1	AUGUSTUS	start_codon	17443	17445	.	+	0	ID=g12740.t1.srt;Parent=g12740.t1
JABGON010000490.1	AUGUSTUS	CDS	17443	18191	1	+	0	ID=g12740.t1.c;Parent=g12740.t1; product="Proteophosphoglycan ppg4"; Dbxref=UniProtKB/TrEMBL:A0A2T0A1K1; go_function="molecular_function|0003674"
JABGON010000490.1	AUGUSTUS	exon	17443	18191	.	+	.	ID=g12740.t1.e1;Parent=g12740.t1
JABGON010000490.1	AUGUSTUS	CDS	18252	18452	1	+	1	ID=g12740.t1.c;Parent=g12740.t1
JABGON010000490.1	AUGUSTUS	exon	18252	18452	.	+	.	ID=g12740.t1.e2;Parent=g12740.t1
JABGON010000490.1	AUGUSTUS	CDS	18518	18754	1	+	1	ID=g12740.t1.c;Parent=g12740.t1
JABGON010000490.1	AUGUSTUS	exon	18518	18754	.	+	.	ID=g12740.t1.e3;Parent=g12740.t1
JABGON010000490.1	AUGUSTUS	CDS	18816	18978	1	+	1	ID=g12740.t1.c;Parent=g12740.t1
JABGON010000490.1	AUGUSTUS	exon	18816	18978	.	+	.	ID=g12740.t1.e4;Parent=g12740.t1
JABGON010000490.1	AUGUSTUS	CDS	19032	19280	1	+	0	ID=g12740.t1.c;Parent=g12740.t1
JABGON010000490.1	AUGUSTUS	exon	19032	19280	.	+	.	ID=g12740.t1.e5;Parent=g12740.t1
JABGON010000490.1	AUGUSTUS	stop_codon	19278	19280	.	+	0	ID=g12740.t1.stp;Parent=g12740.t1
JABGON010000490.1	GeneMark.hmm3	gene	20649	22094	.	-	.	ID=g12741
JABGON010000490.1	GeneMark.hmm3	mRNA	20649	22094	.	-	.	ID=g12741.t1;Parent=g12741
JABGON010000490.1	GeneMark.hmm3	stop_codon	20649	20651	.	-	0	ID=g12741.t1.stp;Parent=g12741.t1
JABGON010000490.1	GeneMark.hmm3	mRNA	20649	22094	.	-	.	ID=g12741.t1;Parent=g12741
JABGON010000490.1	GeneMark.hmm3	CDS	20649	22094	.	-	0	ID=g12741.t1.c;Parent=g12741.t1; product="hypothetical protein"; go_process="biological_process|0008150","cellular process|0009987","biological regulation|0065007","developmental process|0032502","regulation of biological process|0050789","regulation of cellular process|0050794","multicellular organismal process|0032501","cellular component organization|0016043","cellular component organization or biogenesis|0071840","response to stimulus|0050896","metabolic process|0008152","organic substance metabolic process|0071704","primary metabolic process|0044238","cellular component assembly|0022607","cellular developmental process|0048869","cellular metabolic process|0044237","macromolecule metabolic process|0043170","regulation of response to stimulus|0048583","negative regulation of biological process|0048519","regulation of multicellular organismal process|0051239","response to stress|0006950","nitrogen compound metabolic process|0006807","response to chemical|0042221","regulation of developmental process|0050793","cellular response to stimulus|0051716","negative regulation of cellular process|0048523","regulation of growth|0040008","cell differentiation|0030154","cellular macromolecule metabolic process|0044260","response to abiotic stimulus|0009628","positive regulation of biological process|0048518","cellular response to stress|0033554","positive regulation of cellular process|0048522","regulation of multicellular organismal development|2000026","organelle organization|0006996","cellular response to chemical stimulus|0070887","macromolecule modification|0043412","regulation of metabolic process|0019222","cell cycle|0007049","organonitrogen compound metabolic process|1901564","protein modification process|0006464","protein metabolic process|0019538","protein modification process|0036211","regulation of cellular component organization|0051128","organic cyclic compound metabolic process|1901360","protein metabolic process|0044267","cellular nitrogen compound metabolic process|0034641","chromatin organization|0006325","nucleobase-containing compound metabolic process|0006139","heterocycle metabolic process|0046483","regulation of gene expression|0010468","cellular response to DNA damage stimulus|0006974","cellular aromatic compound metabolic process|0006725","regulation of macromolecule metabolic process|0060255","regulation of cellular metabolic process|0031323","regulation of primary metabolic process|0080090","nucleic acid metabolic process|0090304","chromatin remodeling|0006338","regulation of developmental growth|0048638","regulation of nitrogen compound metabolic process|0051171","RNA metabolic process|0016070","regulation of biosynthetic process|0009889","regulation of cellular biosynthetic process|0031326","regulation of macromolecule biosynthetic process|0010556","regulation of nucleobase-containing compound metabolic process|0019219","regulation of cellular macromolecule biosynthetic process|2000112","chromatin organization|0006333","negative regulation of metabolic process|0009892","RNA processing|0006396","regulation of protein metabolic process|0051246","regulation of RNA biosynthetic process|2001141","regulation of nucleic acid-templated transcription|1903506","regulation of DNA-templated transcription|0006355","regulation of RNA metabolic process|0051252","regulation of protein metabolic process|0032268","positive regulation of cellular component organization|0051130","regulation of response to stress|0080134","methylation|0032259","obsolete covalent chromatin modification|0016569","peptidyl-amino acid modification|0018193","histone modification|0016570","negative regulation of macromolecule metabolic process|0010605","regulation of organelle organization|0033043","regulation of cellular response to stress|0080135","positive regulation of metabolic process|0009893","response to oxygen levels|0070482","macromolecule methylation|0043414","heterochromatin formation|0031507","negative regulation of gene expression|0010629","protein alkylation|0008213","heterochromatin organization|0070828","peptidyl-lysine modification|0018205","protein methylation|0006479","negative regulation of cellular metabolic process|0031324","ncRNA processing|0034470","response to decreased oxygen levels|0036293","chromatin organization|0031497","rhythmic process|0048511","regulation of multicellular organism growth|0040014","positive regulation of cellular metabolic process|0031325","chromosome organization|0006323","response to hypoxia|0001666","histone methylation|0016571","negative regulation of nitrogen compound metabolic process|0051172","ncRNA metabolic process|0034660","peptidyl-lysine methylation|0018022","chromosome organization|0051276","regulation of transcription by RNA polymerase II|0006357","positive regulation of macromolecule metabolic process|0010604","cellular response to oxygen levels|0071453","regulation of protein modification process|0031399","cellular response to decreased oxygen levels|0036294","negative regulation of biosynthetic process|0009890","negative regulation of cellular biosynthetic process|0031327","cellular response to hypoxia|0071456","regulation of circadian rhythm|0042752","determination of adult lifespan|0008340","rRNA metabolic process|0016072","positive regulation of nitrogen compound metabolic process|0051173","negative regulation of macromolecule biosynthetic process|0010558","negative regulation of cellular macromolecule biosynthetic process|2000113","obsolete regulation of biomineralization|0110149","rRNA processing|0006364","histone lysine methylation|0034968","DNA conformation change|0071103","regulation of ossification|0030278","positive regulation of protein metabolic process|0051247","positive regulation of organelle organization|0010638","regulation of bone mineralization|0030500","regulation of response to DNA damage stimulus|2001020","positive regulation of protein metabolic process|0032270","blastocyst hatching|0001835","organism emergence from protective structure|0071684","hatching|0035188","epigenetic regulation of gene expression|0040029","regulation of biomineral tissue development|0070167","positive regulation of protein modification process|0031401","negative regulation of nucleobase-containing compound metabolic process|0045934","negative regulation of DNA-templated transcription|0045892","negative regulation of RNA metabolic process|0051253","negative regulation of RNA biosynthetic process|1902679","negative regulation of nucleic acid-templated transcription|1903507","regulation of DNA metabolic process|0051052","obsolete gene silencing|0016458","negative regulation of transcription by RNA polymerase II|0000122","peptidyl-lysine trimethylation|0018023","regulation of chromosome organization|0033044","regulation of chromatin organization|1902275","negative regulation of gene expression, epigenetic|0045814","obsolete regulation of cell aging|0090342","positive regulation of chromosome organization|2001252","regulation of DNA repair|0006282","regulation of histone modification|0031056","regulation of cellular senescence|2000772","peptidyl-lysine dimethylation|0018027","regulation of histone methylation|0031060","positive regulation of chromatin organization|1905269","regulation of histone H3-K9 methylation|0051570","heterochromatin formation|0006342","obsolete chromatin organization involved in negative regulation of transcription|0097549","obsolete chromatin organization involved in regulation of transcription|0034401","positive regulation of histone modification|0031058","positive regulation of histone methylation|0031062";go_function="molecular_function|0003674","binding|0005488","protein binding|0005515","nucleic acid binding|0003676","metal ion binding|0046872","organic cyclic compound binding|0097159","heterocyclic compound binding|1901363","cation binding|0043169","ion binding|0043167","catalytic activity|0003824","DNA binding|0003677","transferase activity|0016740","transition metal ion binding|0046914","sequence-specific DNA binding|0043565","double-stranded DNA binding|0003690","zinc ion binding|0008270","sequence-specific double-stranded DNA binding|1990837","obsolete protein N-terminus binding|0047485","catalytic activity, acting on a protein|0140096","transcription regulatory region nucleic acid binding|0001067","transcription cis-regulatory region binding|0000976","transcription cis-regulatory region binding|0044212","RNA polymerase II transcription regulatory region sequence-specific DNA binding|0000977","RNA polymerase II transcription regulatory region sequence-specific DNA binding|0001012","methyltransferase activity|0008168","transferase activity, transferring one-carbon groups|0016741","S-adenosylmethionine-dependent methyltransferase activity|0008757","protein methyltransferase activity|0008276","N-methyltransferase activity|0008170","lysine N-methyltransferase activity|0016278","protein-lysine N-methyltransferase activity|0016279","histone methyltransferase activity|0042054","histone lysine N-methyltransferase activity|0018024";go_component="cellular_component|0005575","cellular anatomical entity|0110165","intracellular organelle|0043229","organelle|0043226","membrane-bounded organelle|0043227","intracellular membrane-bounded organelle|0043231","nucleus|0005634","protein-containing complex|0032991","nucleoplasm|0005654","chromatin|0000785","chromosomal region|0098687","transcription repressor complex|0017053","chromosome, centromeric region|0000775","transcription repressor complex|0090568","heterochromatin|0000792"
JABGON010000490.1	GeneMark.hmm3	exon	20649	22094	.	-	0	ID=g12741.t1.e1;Parent=g12741.t1
JABGON010000490.1	GeneMark.hmm3	start_codon	22092	22094	.	-	0	ID=g12741.t1.srt;Parent=g12741.t1
JABGON010000490.1	AUGUSTUS	gene	20649	22296	.	-	.	ID=g12742
JABGON010000490.1	AUGUSTUS	mRNA	20649	22296	1	-	.	ID=g12742.t1;Parent=g12742
JABGON010000490.1	AUGUSTUS	stop_codon	20649	20651	.	-	0	ID=g12742.t1.stp;Parent=g12742.t1
JABGON010000490.1	AUGUSTUS	CDS	20649	22296	1	-	1	ID=g12742.t1.c;Parent=g12742.t1; product="hypothetical protein"; go_process="biological_process|0008150","cellular process|0009987","metabolic process|0008152","organic substance metabolic process|0071704","cellular metabolic process|0044237","nitrogen compound metabolic process|0006807","primary metabolic process|0044238","organic cyclic compound metabolic process|1901360","cellular aromatic compound metabolic process|0006725","cellular nitrogen compound metabolic process|0034641","heterocycle metabolic process|0046483","macromolecule metabolic process|0043170","nucleobase-containing compound metabolic process|0006139","nucleic acid metabolic process|0090304","cellular macromolecule metabolic process|0044260","DNA metabolic process|0006259","DNA integration|0015074";go_function="molecular_function|0003674","binding|0005488","catalytic activity|0003824","organic cyclic compound binding|0097159","heterocyclic compound binding|1901363","nucleic acid binding|0003676","transferase activity|0016740","hydrolase activity|0016787","transferase activity, transferring phosphorus-containing groups|0016772","hydrolase activity, acting on ester bonds|0016788","catalytic activity, acting on a protein|0140096","catalytic activity, acting on DNA|0140097","nucleotidyltransferase activity|0016779","nuclease activity|0004518","peptidase activity|0008233","endopeptidase activity|0004175","endonuclease activity|0004519","peptidase activity|0070011","DNA polymerase activity|0034061","aspartic-type endopeptidase activity|0004190","aspartic-type peptidase activity|0070001","RNA-directed DNA polymerase activity|0003964";go_component="cellular_component|0005575"
JABGON010000490.1	AUGUSTUS	exon	20649	22296	.	-	.	ID=g12742.t1.e1;Parent=g12742.t1
JABGON010000491.1	AUGUSTUS	gene	2	4863	.	-	.	ID=g12743
JABGON010000491.1	AUGUSTUS	mRNA	2	4863	0.8	-	.	ID=g12743.t1;Parent=g12743
JABGON010000491.1	AUGUSTUS	CDS	2	93	0.8	-	1	ID=g12743.t1.c;Parent=g12743.t1; product="cysteine-S-conjugate beta-lyase"; Dbxref=UniProtKB/TrEMBL:A0A2T0AI45; go_process="biological_process|0008150","biological regulation|0065007","cellular process|0009987","regulation of biological quality|0065008","homeostatic process|0042592","localization|0051179","chemical homeostasis|0048878","monoatomic ion homeostasis|0050801","regulation of biological process|0050789","establishment of localization|0051234","transport|0006810","monoatomic ion transport|0006811","metal ion transport|0030001","monoatomic cation transport|0006812","developmental process|0032502","metal ion transport|0070838","inorganic cation transmembrane transport|0072511","calcium ion transport|0006816","cellular homeostasis|0019725","anatomical structure development|0048856","obsolete metal ion homeostasis|0055065","inorganic ion homeostasis|0098771","monoatomic cation homeostasis|0055080","intracellular monoatomic ion homeostasis|0006873","intracellular chemical homeostasis|0055082","obsolete intracellular metal ion homeostasis|0006875","intracellular monoatomic cation homeostasis|0030003","obsolete divalent inorganic cation homeostasis|0072507","calcium ion homeostasis|0055074","obsolete cellular divalent inorganic cation homeostasis|0072503","regulation of cellular process|0050794","intracellular calcium ion homeostasis|0006874","multicellular organismal process|0032501","transmembrane transport|0055085","response to stimulus|0050896","monoatomic ion transmembrane transport|0034220","negative regulation of biological process|0048519","regulation of multicellular organismal process|0051239","inorganic ion transmembrane transport|0098660","inorganic cation transmembrane transport|0098662","monoatomic cation transmembrane transport|0098655","regulation of cytosolic calcium ion concentration|0051480","calcium ion transmembrane transport|0070588";go_function="molecular_function|0003674","binding|0005488","cation binding|0043169","ion binding|0043167","metal ion binding|0046872","organic cyclic compound binding|0097159","heterocyclic compound binding|1901363","carbohydrate derivative binding|0097367","small molecule binding|0036094","anion binding|0043168","nucleotide binding|0000166","nucleoside phosphate binding|1901265","transporter activity|0005215","transmembrane transporter activity|0022857","purine nucleotide binding|0017076","adenyl nucleotide binding|0030554","obsolete drug binding|0008144","purine ribonucleotide binding|0032555","ribonucleotide binding|0032553","adenyl ribonucleotide binding|0032559","purine ribonucleoside triphosphate binding|0035639","ATP binding|0005524","protein binding|0005515","active transmembrane transporter activity|0022804","monoatomic ion transmembrane transporter activity|0015075","inorganic molecular entity transmembrane transporter activity|0015318","inorganic cation transmembrane transporter activity|0022890","monoatomic cation transmembrane transporter activity|0008324","metal ion transmembrane transporter activity|0046873","primary active transmembrane transporter activity|0015399","ATPase-coupled transmembrane transporter activity|0042626","calcium ion transmembrane transporter activity|0015085","ATPase-coupled monoatomic cation transmembrane transporter activity|0019829","active monoatomic ion transmembrane transporter activity|0022853","ATPase-coupled ion transmembrane transporter activity|0042625","P-type ion transporter activity|0015662","calmodulin binding|0005516","protein domain specific binding|0019904","PDZ domain binding|0030165","catalytic activity|0003824";go_component="cellular_component|0005575","cellular anatomical entity|0110165","intracellular organelle|0043229","intracellular membrane-bounded organelle|0043231","organelle|0043226","membrane-bounded organelle|0043227","membrane|0016020","obsolete intrinsic component of membrane|0031224","membrane|0016021","obsolete intrinsic component of plasma membrane|0031226","plasma membrane|0005887","plasma membrane|0005886"
JABGON010000491.1	AUGUSTUS	exon	2	93	.	-	.	ID=g12743.t1.e1;Parent=g12743.t1
JABGON010000491.1	AUGUSTUS	CDS	154	547	1	-	2	ID=g12743.t1.c;Parent=g12743.t1
JABGON010000491.1	AUGUSTUS	exon	154	547	.	-	.	ID=g12743.t1.e2;Parent=g12743.t1
JABGON010000491.1	AUGUSTUS	CDS	606	675	1	-	0	ID=g12743.t1.c;Parent=g12743.t1
JABGON010000491.1	AUGUSTUS	exon	606	675	.	-	.	ID=g12743.t1.e3;Parent=g12743.t1
JABGON010000491.1	AUGUSTUS	CDS	731	1018	1	-	0	ID=g12743.t1.c;Parent=g12743.t1
JABGON010000491.1	AUGUSTUS	exon	731	1018	.	-	.	ID=g12743.t1.e4;Parent=g12743.t1
JABGON010000491.1	AUGUSTUS	CDS	1076	1198	1	-	0	ID=g12743.t1.c;Parent=g12743.t1
JABGON010000491.1	AUGUSTUS	exon	1076	1198	.	-	.	ID=g12743.t1.e5;Parent=g12743.t1
JABGON010000491.1	AUGUSTUS	CDS	1272	2908	1	-	2	ID=g12743.t1.c;Parent=g12743.t1
JABGON010000491.1	AUGUSTUS	exon	1272	2908	.	-	.	ID=g12743.t1.e6;Parent=g12743.t1
JABGON010000491.1	AUGUSTUS	CDS	2977	3559	1	-	0	ID=g12743.t1.c;Parent=g12743.t1
JABGON010000491.1	AUGUSTUS	exon	2977	3559	.	-	.	ID=g12743.t1.e7;Parent=g12743.t1
JABGON010000491.1	AUGUSTUS	CDS	3642	4262	1	-	0	ID=g12743.t1.c;Parent=g12743.t1
JABGON010000491.1	AUGUSTUS	exon	3642	4262	.	-	.	ID=g12743.t1.e8;Parent=g12743.t1
JABGON010000491.1	AUGUSTUS	CDS	4618	4863	1	-	0	ID=g12743.t1.c;Parent=g12743.t1
JABGON010000491.1	AUGUSTUS	exon	4618	4863	.	-	.	ID=g12743.t1.e9;Parent=g12743.t1
JABGON010000491.1	AUGUSTUS	start_codon	4861	4863	.	-	0	ID=g12743.t1.srt;Parent=g12743.t1
JABGON010000491.1	GeneMark.hmm3	mRNA	15	4863	.	-	.	ID=g12743.t2;Parent=g12743
JABGON010000491.1	GeneMark.hmm3	CDS	15	93	.	-	1	ID=g12743.t2.c;Parent=g12743.t2; product="hypothetical protein"; go_process="biological_process|0008150","biological regulation|0065007","cellular process|0009987","regulation of biological quality|0065008","homeostatic process|0042592","localization|0051179","chemical homeostasis|0048878","monoatomic ion homeostasis|0050801","regulation of biological process|0050789","establishment of localization|0051234","transport|0006810","monoatomic ion transport|0006811","metal ion transport|0030001","monoatomic cation transport|0006812","developmental process|0032502","metal ion transport|0070838","inorganic cation transmembrane transport|0072511","calcium ion transport|0006816","cellular homeostasis|0019725","anatomical structure development|0048856","obsolete metal ion homeostasis|0055065","inorganic ion homeostasis|0098771","monoatomic cation homeostasis|0055080","intracellular monoatomic ion homeostasis|0006873","intracellular chemical homeostasis|0055082","obsolete intracellular metal ion homeostasis|0006875","intracellular monoatomic cation homeostasis|0030003","obsolete divalent inorganic cation homeostasis|0072507","calcium ion homeostasis|0055074","obsolete cellular divalent inorganic cation homeostasis|0072503","regulation of cellular process|0050794","intracellular calcium ion homeostasis|0006874","multicellular organismal process|0032501","transmembrane transport|0055085","response to stimulus|0050896","monoatomic ion transmembrane transport|0034220","negative regulation of biological process|0048519","regulation of multicellular organismal process|0051239","inorganic ion transmembrane transport|0098660","inorganic cation transmembrane transport|0098662","monoatomic cation transmembrane transport|0098655","regulation of cytosolic calcium ion concentration|0051480","calcium ion transmembrane transport|0070588";go_function="molecular_function|0003674","binding|0005488","cation binding|0043169","ion binding|0043167","metal ion binding|0046872","organic cyclic compound binding|0097159","heterocyclic compound binding|1901363","carbohydrate derivative binding|0097367","small molecule binding|0036094","anion binding|0043168","nucleotide binding|0000166","nucleoside phosphate binding|1901265","transporter activity|0005215","transmembrane transporter activity|0022857","purine nucleotide binding|0017076","adenyl nucleotide binding|0030554","obsolete drug binding|0008144","purine ribonucleotide binding|0032555","ribonucleotide binding|0032553","adenyl ribonucleotide binding|0032559","purine ribonucleoside triphosphate binding|0035639","ATP binding|0005524","protein binding|0005515","active transmembrane transporter activity|0022804","monoatomic ion transmembrane transporter activity|0015075","inorganic molecular entity transmembrane transporter activity|0015318","inorganic cation transmembrane transporter activity|0022890","monoatomic cation transmembrane transporter activity|0008324","metal ion transmembrane transporter activity|0046873","primary active transmembrane transporter activity|0015399","ATPase-coupled transmembrane transporter activity|0042626","calcium ion transmembrane transporter activity|0015085","ATPase-coupled monoatomic cation transmembrane transporter activity|0019829","active monoatomic ion transmembrane transporter activity|0022853","ATPase-coupled ion transmembrane transporter activity|0042625","P-type ion transporter activity|0015662","calmodulin binding|0005516","protein domain specific binding|0019904","PDZ domain binding|0030165","catalytic activity|0003824";go_component="cellular_component|0005575","cellular anatomical entity|0110165","intracellular organelle|0043229","intracellular membrane-bounded organelle|0043231","organelle|0043226","membrane-bounded organelle|0043227","membrane|0016020","obsolete intrinsic component of membrane|0031224","membrane|0016021","obsolete intrinsic component of plasma membrane|0031226","plasma membrane|0005887","plasma membrane|0005886"
JABGON010000491.1	GeneMark.hmm3	exon	15	93	.	-	1	ID=g12743.t2.e1;Parent=g12743.t2
JABGON010000491.1	GeneMark.hmm3	mRNA	15	4863	.	-	.	ID=g12743.t2;Parent=g12743
JABGON010000491.1	GeneMark.hmm3	CDS	154	547	.	-	2	ID=g12743.t2.c;Parent=g12743.t2; product="hypothetical protein"; go_process="biological_process|0008150","biological regulation|0065007","cellular process|0009987","regulation of biological quality|0065008","homeostatic process|0042592","localization|0051179","chemical homeostasis|0048878","monoatomic ion homeostasis|0050801","regulation of biological process|0050789","establishment of localization|0051234","transport|0006810","monoatomic ion transport|0006811","metal ion transport|0030001","monoatomic cation transport|0006812","developmental process|0032502","metal ion transport|0070838","inorganic cation transmembrane transport|0072511","calcium ion transport|0006816","cellular homeostasis|0019725","anatomical structure development|0048856","obsolete metal ion homeostasis|0055065","inorganic ion homeostasis|0098771","monoatomic cation homeostasis|0055080","intracellular monoatomic ion homeostasis|0006873","intracellular chemical homeostasis|0055082","obsolete intracellular metal ion homeostasis|0006875","intracellular monoatomic cation homeostasis|0030003","obsolete divalent inorganic cation homeostasis|0072507","calcium ion homeostasis|0055074","obsolete cellular divalent inorganic cation homeostasis|0072503","regulation of cellular process|0050794","intracellular calcium ion homeostasis|0006874","multicellular organismal process|0032501","transmembrane transport|0055085","response to stimulus|0050896","monoatomic ion transmembrane transport|0034220","negative regulation of biological process|0048519","regulation of multicellular organismal process|0051239","inorganic ion transmembrane transport|0098660","inorganic cation transmembrane transport|0098662","monoatomic cation transmembrane transport|0098655","regulation of cytosolic calcium ion concentration|0051480","calcium ion transmembrane transport|0070588";go_function="molecular_function|0003674","binding|0005488","cation binding|0043169","ion binding|0043167","metal ion binding|0046872","organic cyclic compound binding|0097159","heterocyclic compound binding|1901363","carbohydrate derivative binding|0097367","small molecule binding|0036094","anion binding|0043168","nucleotide binding|0000166","nucleoside phosphate binding|1901265","transporter activity|0005215","transmembrane transporter activity|0022857","purine nucleotide binding|0017076","adenyl nucleotide binding|0030554","obsolete drug binding|0008144","purine ribonucleotide binding|0032555","ribonucleotide binding|0032553","adenyl ribonucleotide binding|0032559","purine ribonucleoside triphosphate binding|0035639","ATP binding|0005524","protein binding|0005515","active transmembrane transporter activity|0022804","monoatomic ion transmembrane transporter activity|0015075","inorganic molecular entity transmembrane transporter activity|0015318","inorganic cation transmembrane transporter activity|0022890","monoatomic cation transmembrane transporter activity|0008324","metal ion transmembrane transporter activity|0046873","primary active transmembrane transporter activity|0015399","ATPase-coupled transmembrane transporter activity|0042626","calcium ion transmembrane transporter activity|0015085","ATPase-coupled monoatomic cation transmembrane transporter activity|0019829","active monoatomic ion transmembrane transporter activity|0022853","ATPase-coupled ion transmembrane transporter activity|0042625","P-type ion transporter activity|0015662","calmodulin binding|0005516","protein domain specific binding|0019904","PDZ domain binding|0030165","catalytic activity|0003824";go_component="cellular_component|0005575","cellular anatomical entity|0110165","intracellular organelle|0043229","intracellular membrane-bounded organelle|0043231","organelle|0043226","membrane-bounded organelle|0043227","membrane|0016020","obsolete intrinsic component of membrane|0031224","membrane|0016021","obsolete intrinsic component of plasma membrane|0031226","plasma membrane|0005887","plasma membrane|0005886"
JABGON010000491.1	GeneMark.hmm3	exon	154	547	.	-	2	ID=g12743.t2.e1;Parent=g12743.t2
JABGON010000491.1	GeneMark.hmm3	CDS	606	675	.	-	0	ID=g12743.t2.c;Parent=g12743.t2
JABGON010000491.1	GeneMark.hmm3	exon	606	675	.	-	0	ID=g12743.t2.e2;Parent=g12743.t2
JABGON010000491.1	GeneMark.hmm3	CDS	731	1018	.	-	0	ID=g12743.t2.c;Parent=g12743.t2
JABGON010000491.1	GeneMark.hmm3	exon	731	1018	.	-	0	ID=g12743.t2.e3;Parent=g12743.t2
JABGON010000491.1	GeneMark.hmm3	CDS	1076	1198	.	-	0	ID=g12743.t2.c;Parent=g12743.t2
JABGON010000491.1	GeneMark.hmm3	exon	1076	1198	.	-	0	ID=g12743.t2.e4;Parent=g12743.t2
JABGON010000491.1	GeneMark.hmm3	CDS	1272	2908	.	-	2	ID=g12743.t2.c;Parent=g12743.t2
JABGON010000491.1	GeneMark.hmm3	exon	1272	2908	.	-	2	ID=g12743.t2.e5;Parent=g12743.t2
JABGON010000491.1	GeneMark.hmm3	CDS	2977	3559	.	-	0	ID=g12743.t2.c;Parent=g12743.t2
JABGON010000491.1	GeneMark.hmm3	exon	2977	3559	.	-	0	ID=g12743.t2.e6;Parent=g12743.t2
JABGON010000491.1	GeneMark.hmm3	CDS	3642	4262	.	-	0	ID=g12743.t2.c;Parent=g12743.t2
JABGON010000491.1	GeneMark.hmm3	exon	3642	4262	.	-	0	ID=g12743.t2.e7;Parent=g12743.t2
JABGON010000491.1	GeneMark.hmm3	CDS	4618	4863	.	-	0	ID=g12743.t2.c;Parent=g12743.t2
JABGON010000491.1	GeneMark.hmm3	exon	4618	4863	.	-	0	ID=g12743.t2.e8;Parent=g12743.t2
JABGON010000491.1	GeneMark.hmm3	start_codon	4861	4863	.	-	0	ID=g12743.t2.srt;Parent=g12743.t2
JABGON010000491.1	AUGUSTUS	gene	5208	7197	.	+	.	ID=g12744
JABGON010000491.1	AUGUSTUS	mRNA	5208	7197	1	+	.	ID=g12744.t1;Parent=g12744
JABGON010000491.1	AUGUSTUS	start_codon	5208	5210	.	+	0	ID=g12744.t1.srt;Parent=g12744.t1
JABGON010000491.1	AUGUSTUS	CDS	5208	5237	1	+	0	ID=g12744.t1.c;Parent=g12744.t1; product="hypothetical protein"
JABGON010000491.1	AUGUSTUS	exon	5208	5237	.	+	.	ID=g12744.t1.e1;Parent=g12744.t1
JABGON010000491.1	AUGUSTUS	CDS	5293	5880	1	+	0	ID=g12744.t1.c;Parent=g12744.t1
JABGON010000491.1	AUGUSTUS	exon	5293	5880	.	+	.	ID=g12744.t1.e2;Parent=g12744.t1
JABGON010000491.1	AUGUSTUS	CDS	5965	6816	1	+	0	ID=g12744.t1.c;Parent=g12744.t1
JABGON010000491.1	AUGUSTUS	exon	5965	6816	.	+	.	ID=g12744.t1.e3;Parent=g12744.t1
JABGON010000491.1	AUGUSTUS	CDS	6904	7197	1	+	0	ID=g12744.t1.c;Parent=g12744.t1
JABGON010000491.1	AUGUSTUS	exon	6904	7197	.	+	.	ID=g12744.t1.e4;Parent=g12744.t1
JABGON010000491.1	AUGUSTUS	stop_codon	7195	7197	.	+	0	ID=g12744.t1.stp;Parent=g12744.t1
JABGON010000491.1	AUGUSTUS	gene	7507	9734	.	+	.	ID=g12745
JABGON010000491.1	AUGUSTUS	mRNA	7507	9734	1	+	.	ID=g12745.t1;Parent=g12745
JABGON010000491.1	AUGUSTUS	start_codon	7507	7509	.	+	0	ID=g12745.t1.srt;Parent=g12745.t1
JABGON010000491.1	AUGUSTUS	CDS	7507	7637	1	+	0	ID=g12745.t1.c;Parent=g12745.t1; product="Secreted protein"; Dbxref=UniProtKB/TrEMBL:A0A2T0AI71; go_process="biological_process|0008150","cellular process|0009987","metabolic process|0008152","cellular metabolic process|0044237","organic substance metabolic process|0071704","primary metabolic process|0044238","nitrogen compound metabolic process|0006807","organonitrogen compound metabolic process|1901564","phosphorus metabolic process|0006793","phosphate-containing compound metabolic process|0006796","biosynthetic process|0009058","organic substance biosynthetic process|1901576","organic cyclic compound metabolic process|1901360","cellular biosynthetic process|0044249","cellular nitrogen compound metabolic process|0034641","heterocycle metabolic process|0046483","organophosphate metabolic process|0019637","carbohydrate derivative metabolic process|1901135","small molecule metabolic process|0044281","cellular aromatic compound metabolic process|0006725","nucleobase-containing compound metabolic process|0006139","heterocycle biosynthetic process|0018130","organonitrogen compound biosynthetic process|1901566","cellular nitrogen compound biosynthetic process|0044271","organic cyclic compound biosynthetic process|1901362","organophosphate biosynthetic process|0090407","aromatic compound biosynthetic process|0019438","carbohydrate derivative biosynthetic process|1901137","nucleobase-containing compound biosynthetic process|0034654","nucleobase-containing small molecule metabolic process|0055086","nucleotide metabolic process|0009117","nucleoside phosphate metabolic process|0006753","ribonucleotide metabolic process|0009259","ribonucleotide biosynthetic process|0009260","ribose phosphate metabolic process|0019693","nucleotide biosynthetic process|0009165","nucleoside phosphate biosynthetic process|1901293","ribose phosphate biosynthetic process|0046390","pyrimidine-containing compound metabolic process|0072527","pyrimidine nucleotide metabolic process|0006220","pyrimidine ribonucleotide metabolic process|0009218","pyrimidine nucleotide biosynthetic process|0006221","pyrimidine-containing compound biosynthetic process|0072528","pyrimidine ribonucleotide biosynthetic process|0009220","cellular metabolic compound salvage|0043094","pyrimidine-containing compound salvage|0008655","pyrimidine nucleoside monophosphate metabolic process|0009129","ribonucleoside monophosphate metabolic process|0009161","pyrimidine nucleoside monophosphate biosynthetic process|0009130","nucleoside monophosphate biosynthetic process|0009124","nucleotide salvage|0043173","ribonucleoside monophosphate biosynthetic process|0009156","nucleoside monophosphate metabolic process|0009123","pyrimidine ribonucleoside monophosphate metabolic process|0009173","UMP metabolic process|0046049","pyrimidine ribonucleoside monophosphate biosynthetic process|0009174","UMP biosynthetic process|0006222","ribonucleoside triphosphate metabolic process|0009199","ribonucleoside triphosphate biosynthetic process|0009201","nucleoside triphosphate biosynthetic process|0009142","nucleoside triphosphate metabolic process|0009141","pyrimidine nucleoside triphosphate metabolic process|0009147","pyrimidine ribonucleoside triphosphate metabolic process|0009208","pyrimidine ribonucleoside triphosphate biosynthetic process|0009209","pyrimidine nucleoside triphosphate biosynthetic process|0009148","CTP metabolic process|0046036","CTP biosynthetic process|0006241","glycosyl compound metabolic process|1901657","nucleoside metabolic process|0009116";go_function="molecular_function|0003674","binding|0005488","catalytic activity|0003824","heterocyclic compound binding|1901363","organic cyclic compound binding|0097159","ion binding|0043167","carbohydrate derivative binding|0097367","anion binding|0043168","small molecule binding|0036094","transferase activity|0016740","nucleoside phosphate binding|1901265","nucleotide binding|0000166","purine nucleotide binding|0017076","purine ribonucleotide binding|0032555","ribonucleotide binding|0032553","purine ribonucleoside triphosphate binding|0035639","transferase activity, transferring phosphorus-containing groups|0016772","adenyl nucleotide binding|0030554","kinase activity|0016301","obsolete drug binding|0008144","adenyl ribonucleotide binding|0032559","ATP binding|0005524","nucleobase-containing compound kinase activity|0019205","glycosyltransferase activity|0016757","GTP binding|0005525","purine nucleoside binding|0001883","ribonucleoside binding|0032549","purine ribonucleoside binding|0032550","guanyl ribonucleotide binding|0032561","nucleoside binding|0001882","guanyl nucleotide binding|0019001","pentosyltransferase activity|0016763";go_component="cellular anatomical entity|0110165","cellular_component|0005575","cytoplasm|0005737","intracellular organelle|0043229","organelle|0043226","membrane-bounded organelle|0043227","intracellular membrane-bounded organelle|0043231","cytosol|0005829","nucleus|0005634"
JABGON010000491.1	AUGUSTUS	exon	7507	7637	.	+	.	ID=g12745.t1.e1;Parent=g12745.t1
JABGON010000491.1	AUGUSTUS	CDS	7706	7728	1	+	1	ID=g12745.t1.c;Parent=g12745.t1
JABGON010000491.1	AUGUSTUS	exon	7706	7728	.	+	.	ID=g12745.t1.e2;Parent=g12745.t1
JABGON010000491.1	AUGUSTUS	CDS	7786	7844	1	+	2	ID=g12745.t1.c;Parent=g12745.t1
JABGON010000491.1	AUGUSTUS	exon	7786	7844	.	+	.	ID=g12745.t1.e3;Parent=g12745.t1
JABGON010000491.1	AUGUSTUS	CDS	7934	8057	1	+	0	ID=g12745.t1.c;Parent=g12745.t1
JABGON010000491.1	AUGUSTUS	exon	7934	8057	.	+	.	ID=g12745.t1.e4;Parent=g12745.t1
JABGON010000491.1	AUGUSTUS	CDS	8119	8145	1	+	2	ID=g12745.t1.c;Parent=g12745.t1
JABGON010000491.1	AUGUSTUS	exon	8119	8145	.	+	.	ID=g12745.t1.e5;Parent=g12745.t1
JABGON010000491.1	AUGUSTUS	CDS	8226	8839	1	+	2	ID=g12745.t1.c;Parent=g12745.t1
JABGON010000491.1	AUGUSTUS	exon	8226	8839	.	+	.	ID=g12745.t1.e6;Parent=g12745.t1
JABGON010000491.1	AUGUSTUS	CDS	8942	9464	1	+	0	ID=g12745.t1.c;Parent=g12745.t1
JABGON010000491.1	AUGUSTUS	exon	8942	9464	.	+	.	ID=g12745.t1.e7;Parent=g12745.t1
JABGON010000491.1	AUGUSTUS	CDS	9522	9601	1	+	2	ID=g12745.t1.c;Parent=g12745.t1
JABGON010000491.1	AUGUSTUS	exon	9522	9601	.	+	.	ID=g12745.t1.e8;Parent=g12745.t1
JABGON010000491.1	AUGUSTUS	CDS	9660	9734	1	+	0	ID=g12745.t1.c;Parent=g12745.t1
JABGON010000491.1	AUGUSTUS	exon	9660	9734	.	+	.	ID=g12745.t1.e9;Parent=g12745.t1
JABGON010000491.1	AUGUSTUS	stop_codon	9732	9734	.	+	0	ID=g12745.t1.stp;Parent=g12745.t1
JABGON010000491.1	AUGUSTUS	gene	9881	10525	.	-	.	ID=g12746
JABGON010000491.1	AUGUSTUS	mRNA	9881	10525	1	-	.	ID=g12746.t1;Parent=g12746
JABGON010000491.1	AUGUSTUS	stop_codon	9881	9883	.	-	0	ID=g12746.t1.stp;Parent=g12746.t1
JABGON010000491.1	AUGUSTUS	CDS	9881	9987	1	-	2	ID=g12746.t1.c;Parent=g12746.t1; product="hypothetical protein"; Dbxref=UniProtKB/TrEMBL:A0A0K3C4F7; go_function="molecular_function|0003674";go_component="cellular_component|0005575","cellular anatomical entity|0110165"
JABGON010000491.1	AUGUSTUS	exon	9881	9987	.	-	.	ID=g12746.t1.e1;Parent=g12746.t1
JABGON010000491.1	AUGUSTUS	CDS	10083	10374	1	-	0	ID=g12746.t1.c;Parent=g12746.t1
JABGON010000491.1	AUGUSTUS	exon	10083	10374	.	-	.	ID=g12746.t1.e2;Parent=g12746.t1
JABGON010000491.1	AUGUSTUS	CDS	10505	10525	1	-	0	ID=g12746.t1.c;Parent=g12746.t1
JABGON010000491.1	AUGUSTUS	exon	10505	10525	.	-	.	ID=g12746.t1.e3;Parent=g12746.t1
JABGON010000491.1	AUGUSTUS	start_codon	10523	10525	.	-	0	ID=g12746.t1.srt;Parent=g12746.t1
JABGON010000491.1	AUGUSTUS	gene	10882	12248	.	-	.	ID=g12747
JABGON010000491.1	AUGUSTUS	mRNA	10882	12248	1	-	.	ID=g12747.t1;Parent=g12747
JABGON010000491.1	AUGUSTUS	stop_codon	10882	10884	.	-	0	ID=g12747.t1.stp;Parent=g12747.t1
JABGON010000491.1	AUGUSTUS	CDS	10882	10942	1	-	1	ID=g12747.t1.c;Parent=g12747.t1; product="catechol 1%2C2-dioxygenase"; Dbxref=UniProtKB/TrEMBL:A0A0K3C7N1; go_function="molecular_function|0003674","binding|0005488","nucleic acid binding|0003676","organic cyclic compound binding|0097159","heterocyclic compound binding|1901363";go_component="cellular_component|0005575"; ec_number=1.13.11.1
JABGON010000491.1	AUGUSTUS	exon	10882	10942	.	-	.	ID=g12747.t1.e1;Parent=g12747.t1
JABGON010000491.1	AUGUSTUS	CDS	11013	11380	1	-	0	ID=g12747.t1.c;Parent=g12747.t1
JABGON010000491.1	AUGUSTUS	exon	11013	11380	.	-	.	ID=g12747.t1.e2;Parent=g12747.t1
JABGON010000491.1	AUGUSTUS	CDS	11460	11521	1	-	2	ID=g12747.t1.c;Parent=g12747.t1
JABGON010000491.1	AUGUSTUS	exon	11460	11521	.	-	.	ID=g12747.t1.e3;Parent=g12747.t1
JABGON010000491.1	AUGUSTUS	CDS	11577	11728	1	-	1	ID=g12747.t1.c;Parent=g12747.t1
JABGON010000491.1	AUGUSTUS	exon	11577	11728	.	-	.	ID=g12747.t1.e4;Parent=g12747.t1
JABGON010000491.1	AUGUSTUS	CDS	11789	11832	1	-	0	ID=g12747.t1.c;Parent=g12747.t1
JABGON010000491.1	AUGUSTUS	exon	11789	11832	.	-	.	ID=g12747.t1.e5;Parent=g12747.t1
JABGON010000491.1	AUGUSTUS	CDS	11896	11991	1	-	0	ID=g12747.t1.c;Parent=g12747.t1
JABGON010000491.1	AUGUSTUS	exon	11896	11991	.	-	.	ID=g12747.t1.e6;Parent=g12747.t1
JABGON010000491.1	AUGUSTUS	CDS	12062	12106	1	-	0	ID=g12747.t1.c;Parent=g12747.t1
JABGON010000491.1	AUGUSTUS	exon	12062	12106	.	-	.	ID=g12747.t1.e7;Parent=g12747.t1
JABGON010000491.1	AUGUSTUS	CDS	12171	12248	1	-	0	ID=g12747.t1.c;Parent=g12747.t1
JABGON010000491.1	AUGUSTUS	exon	12171	12248	.	-	.	ID=g12747.t1.e8;Parent=g12747.t1
JABGON010000491.1	AUGUSTUS	start_codon	12246	12248	.	-	0	ID=g12747.t1.srt;Parent=g12747.t1
JABGON010000491.1	AUGUSTUS	gene	12498	15373	.	+	.	ID=g12748
JABGON010000491.1	AUGUSTUS	mRNA	12498	15373	1	+	.	ID=g12748.t1;Parent=g12748
JABGON010000491.1	AUGUSTUS	start_codon	12498	12500	.	+	0	ID=g12748.t1.srt;Parent=g12748.t1
JABGON010000491.1	AUGUSTUS	CDS	12498	12544	1	+	0	ID=g12748.t1.c;Parent=g12748.t1; product="AAA+ ATPase domain-containing protein"; Dbxref=UniProtKB/TrEMBL:A0A2T0AI63; go_process="biological_process|0008150","cellular process|0009987","biological regulation|0065007","regulation of biological process|0050789","regulation of cellular process|0050794","regulation of metabolic process|0019222","regulation of cellular metabolic process|0031323","regulation of macromolecule metabolic process|0060255","regulation of nitrogen compound metabolic process|0051171","regulation of primary metabolic process|0080090","regulation of biosynthetic process|0009889","regulation of gene expression|0010468","regulation of cellular biosynthetic process|0031326","metabolic process|0008152","regulation of nucleobase-containing compound metabolic process|0019219","regulation of macromolecule biosynthetic process|0010556","cellular metabolic process|0044237","regulation of cellular macromolecule biosynthetic process|2000112","regulation of RNA metabolic process|0051252","macromolecule metabolic process|0043170","regulation of nucleic acid-templated transcription|1903506","regulation of RNA biosynthetic process|2001141","regulation of DNA-templated transcription|0006355","organic substance metabolic process|0071704","nitrogen compound metabolic process|0006807","nucleic acid metabolic process|0090304","primary metabolic process|0044238","cellular macromolecule metabolic process|0044260","heterocycle metabolic process|0046483","nucleobase-containing compound metabolic process|0006139","cellular aromatic compound metabolic process|0006725","cellular nitrogen compound metabolic process|0034641","organic cyclic compound metabolic process|1901360","regulation of transcription by RNA polymerase II|0006357","RNA metabolic process|0016070","biosynthetic process|0009058","cellular biosynthetic process|0044249","organic substance biosynthetic process|1901576","macromolecule biosynthetic process|0009059","cellular macromolecule biosynthetic process|0034645","heterocycle biosynthetic process|0018130","organic cyclic compound biosynthetic process|1901362","aromatic compound biosynthetic process|0019438","nucleobase-containing compound biosynthetic process|0034654","cellular nitrogen compound biosynthetic process|0044271","nucleic acid-templated transcription|0097659","DNA-templated transcription|0006351","RNA biosynthetic process|0032774","response to stimulus|0050896","response to stress|0006950","negative regulation of biological process|0048519","cellular response to stimulus|0051716","positive regulation of biological process|0048518","negative regulation of metabolic process|0009892","response to chemical|0042221","positive regulation of cellular process|0048522","negative regulation of cellular process|0048523","cellular response to stress|0033554","localization|0051179","negative regulation of cellular metabolic process|0031324","negative regulation of macromolecule metabolic process|0010605","positive regulation of cellular metabolic process|0031325","cellular response to chemical stimulus|0070887","negative regulation of nitrogen compound metabolic process|0051172","positive regulation of metabolic process|0009893","establishment of localization|0051234","positive regulation of nitrogen compound metabolic process|0051173","positive regulation of macromolecule metabolic process|0010604","response to external stimulus|0009605","regulation of generation of precursor metabolites and energy|0043467","cellular response to extracellular stimulus|0031668","negative regulation of gene expression|0010629","negative regulation of biosynthetic process|0009890","cellular response to external stimulus|0071496","negative regulation of cellular biosynthetic process|0031327","cell communication|0007154","negative regulation of nucleobase-containing compound metabolic process|0045934","negative regulation of cellular macromolecule biosynthetic process|2000113","cellular response to nutrient levels|0031669","positive regulation of biosynthetic process|0009891","negative regulation of macromolecule biosynthetic process|0010558","response to extracellular stimulus|0009991","macromolecule localization|0033036","protein localization|0008104","positive regulation of macromolecule biosynthetic process|0010557","positive regulation of cellular biosynthetic process|0031328","negative regulation of RNA metabolic process|0051253","cellular macromolecule localization|0070727","positive regulation of nucleobase-containing compound metabolic process|0045935","cellular localization|0051641","response to nutrient levels|0031667","negative regulation of DNA-templated transcription|0045892","negative regulation of nucleic acid-templated transcription|1903507","protein localization|0034613","negative regulation of RNA biosynthetic process|1902679","positive regulation of gene expression|0010628","negative regulation of transcription by RNA polymerase II|0000122","establishment of protein localization|0045184","positive regulation of RNA metabolic process|0051254","positive regulation of RNA biosynthetic process|1902680","protein localization to organelle|0033365","positive regulation of DNA-templated transcription|0045893","positive regulation of nucleic acid-templated transcription|1903508","regulation of cellular respiration|0043457","positive regulation of transcription by RNA polymerase II|0045944","establishment of protein localization to organelle|0072594","response to nutrient|0007584","protein localization to chromosome|0034502","cellular response to nutrient|0031670","regulation of DNA-templated transcription in response to stress|0043620","regulation of transcription from RNA polymerase II promoter in response to stress|0043618","protein localization to chromatin|0071168";go_function="molecular_function|0003674","binding|0005488","ion binding|0043167","cation binding|0043169","metal ion binding|0046872","organic cyclic compound binding|0097159","nucleic acid binding|0003676","heterocyclic compound binding|1901363","transition metal ion binding|0046914","DNA binding|0003677","transcription regulator activity|0140110","zinc ion binding|0008270","DNA-binding transcription factor activity|0003700","sequence-specific DNA binding|0043565","double-stranded DNA binding|0003690","sequence-specific double-stranded DNA binding|1990837","transcription cis-regulatory region binding|0044212","transcription regulatory region nucleic acid binding|0001067","transcription cis-regulatory region binding|0000976","DNA-binding transcription factor activity, RNA polymerase II-specific|0000981","RNA polymerase II transcription regulatory region sequence-specific DNA binding|0001012","RNA polymerase II transcription regulatory region sequence-specific DNA binding|0000977","cis-regulatory region sequence-specific DNA binding|0000987","RNA polymerase II cis-regulatory region sequence-specific DNA binding|0000978","DNA-binding transcription activator activity|0001216","DNA-binding transcription activator activity, RNA polymerase II-specific|0001228";go_component="cellular_component|0005575","cellular anatomical entity|0110165","intracellular organelle|0043229","organelle|0043226","intracellular membrane-bounded organelle|0043231","membrane-bounded organelle|0043227","nucleus|0005634","mitochondrion|0005739","cytosol|0005829"
JABGON010000491.1	AUGUSTUS	exon	12498	12544	.	+	.	ID=g12748.t1.e1;Parent=g12748.t1
JABGON010000491.1	AUGUSTUS	CDS	12606	12741	1	+	1	ID=g12748.t1.c;Parent=g12748.t1
JABGON010000491.1	AUGUSTUS	exon	12606	12741	.	+	.	ID=g12748.t1.e2;Parent=g12748.t1
JABGON010000491.1	AUGUSTUS	CDS	12800	12887	1	+	0	ID=g12748.t1.c;Parent=g12748.t1
JABGON010000491.1	AUGUSTUS	exon	12800	12887	.	+	.	ID=g12748.t1.e3;Parent=g12748.t1
JABGON010000491.1	AUGUSTUS	CDS	12954	13296	1	+	2	ID=g12748.t1.c;Parent=g12748.t1
JABGON010000491.1	AUGUSTUS	exon	12954	13296	.	+	.	ID=g12748.t1.e4;Parent=g12748.t1
JABGON010000491.1	AUGUSTUS	CDS	13355	13656	1	+	1	ID=g12748.t1.c;Parent=g12748.t1
JABGON010000491.1	AUGUSTUS	exon	13355	13656	.	+	.	ID=g12748.t1.e5;Parent=g12748.t1
JABGON010000491.1	AUGUSTUS	CDS	13713	13925	1	+	2	ID=g12748.t1.c;Parent=g12748.t1
JABGON010000491.1	AUGUSTUS	exon	13713	13925	.	+	.	ID=g12748.t1.e6;Parent=g12748.t1
JABGON010000491.1	AUGUSTUS	CDS	14040	14258	1	+	2	ID=g12748.t1.c;Parent=g12748.t1
JABGON010000491.1	AUGUSTUS	exon	14040	14258	.	+	.	ID=g12748.t1.e7;Parent=g12748.t1
JABGON010000491.1	AUGUSTUS	CDS	14316	14361	1	+	2	ID=g12748.t1.c;Parent=g12748.t1
JABGON010000491.1	AUGUSTUS	exon	14316	14361	.	+	.	ID=g12748.t1.e8;Parent=g12748.t1
JABGON010000491.1	AUGUSTUS	CDS	14427	14502	1	+	1	ID=g12748.t1.c;Parent=g12748.t1
JABGON010000491.1	AUGUSTUS	exon	14427	14502	.	+	.	ID=g12748.t1.e9;Parent=g12748.t1
JABGON010000491.1	AUGUSTUS	CDS	14561	14625	1	+	0	ID=g12748.t1.c;Parent=g12748.t1
JABGON010000491.1	AUGUSTUS	exon	14561	14625	.	+	.	ID=g12748.t1.e10;Parent=g12748.t1
JABGON010000491.1	AUGUSTUS	CDS	14684	15133	1	+	1	ID=g12748.t1.c;Parent=g12748.t1
JABGON010000491.1	AUGUSTUS	exon	14684	15133	.	+	.	ID=g12748.t1.e11;Parent=g12748.t1
JABGON010000491.1	AUGUSTUS	CDS	15189	15230	1	+	1	ID=g12748.t1.c;Parent=g12748.t1
JABGON010000491.1	AUGUSTUS	exon	15189	15230	.	+	.	ID=g12748.t1.e12;Parent=g12748.t1
JABGON010000491.1	AUGUSTUS	CDS	15289	15373	1	+	1	ID=g12748.t1.c;Parent=g12748.t1
JABGON010000491.1	AUGUSTUS	exon	15289	15373	.	+	.	ID=g12748.t1.e13;Parent=g12748.t1
JABGON010000491.1	AUGUSTUS	stop_codon	15371	15373	.	+	0	ID=g12748.t1.stp;Parent=g12748.t1
JABGON010000491.1	AUGUSTUS	gene	17247	19059	.	-	.	ID=g12749
JABGON010000491.1	AUGUSTUS	mRNA	17247	19059	1	-	.	ID=g12749.t1;Parent=g12749
JABGON010000491.1	AUGUSTUS	stop_codon	17247	17249	.	-	0	ID=g12749.t1.stp;Parent=g12749.t1
JABGON010000491.1	AUGUSTUS	CDS	17247	17453	1	-	0	ID=g12749.t1.c;Parent=g12749.t1; product="hypothetical protein"; Dbxref=UniProtKB/TrEMBL:A0A2T0AI56; go_process="biological_process|0008150","cellular process|0009987","metabolic process|0008152","organic substance metabolic process|0071704","cellular metabolic process|0044237","organonitrogen compound metabolic process|1901564","primary metabolic process|0044238","nitrogen compound metabolic process|0006807","macromolecule metabolic process|0043170","protein metabolic process|0019538","protein metabolic process|0044267","macromolecule modification|0043412","protein modification process|0036211","protein modification process|0006464","cellular macromolecule metabolic process|0044260","biological regulation|0065007","cellular component organization or biogenesis|0071840","regulation of biological process|0050789","cellular component organization|0016043","biosynthetic process|0009058","regulation of cellular process|0050794","cellular biosynthetic process|0044249","organic substance biosynthetic process|1901576","organic cyclic compound metabolic process|1901360","cellular nitrogen compound metabolic process|0034641","heterocycle metabolic process|0046483","cellular aromatic compound metabolic process|0006725","nucleic acid metabolic process|0090304","nucleobase-containing compound metabolic process|0006139","negative regulation of biological process|0048519","negative regulation of cellular process|0048523","macromolecule biosynthetic process|0009059","chromatin organization|0006325","RNA metabolic process|0016070","cellular nitrogen compound biosynthetic process|0044271","organic cyclic compound biosynthetic process|1901362","obsolete covalent chromatin modification|0016569","histone modification|0016570","regulation of cellular component organization|0051128","heterocycle biosynthetic process|0018130","aromatic compound biosynthetic process|0019438","nucleobase-containing compound biosynthetic process|0034654","negative regulation of cellular component organization|0051129","DNA-templated transcription elongation|0006354","RNA biosynthetic process|0032774","regulation of organelle organization|0033043","transcription elongation by RNA polymerase II|0006368","regulation of chromosome organization|0033044","negative regulation of organelle organization|0010639","regulation of chromatin organization|1902275","protein-containing complex organization|0043933","chromatin remodeling|0006338","protein-DNA complex subunit organization|0071824","regulation of cellular component biogenesis|0044087","nucleosome organization|0034728","negative regulation of chromosome organization|2001251","chromatin remodeling|0043044","obsolete histone exchange|0043486","negative regulation of chromatin organization|1905268","regulation of chromatin organization|0001672","response to stimulus|0050896","response to stress|0006950","cellular response to stimulus|0051716","cellular response to stress|0033554","regulation of primary metabolic process|0080090","regulation of metabolic process|0019222","regulation of nitrogen compound metabolic process|0051171","regulation of cellular metabolic process|0031323","cellular response to DNA damage stimulus|0006974","regulation of macromolecule metabolic process|0060255","regulation of gene expression|0010468","regulation of cellular biosynthetic process|0031326","regulation of biosynthetic process|0009889","regulation of macromolecule biosynthetic process|0010556","regulation of cellular macromolecule biosynthetic process|2000112","regulation of nucleobase-containing compound metabolic process|0019219","regulation of protein metabolic process|0051246","cellular macromolecule biosynthetic process|0034645","regulation of RNA metabolic process|0051252","negative regulation of metabolic process|0009892","negative regulation of cellular metabolic process|0031324","regulation of protein metabolic process|0032268","regulation of nucleic acid-templated transcription|1903506","regulation of DNA-templated transcription|0006355","positive regulation of biological process|0048518","negative regulation of nitrogen compound metabolic process|0051172","regulation of RNA biosynthetic process|2001141","negative regulation of macromolecule metabolic process|0010605","ncRNA metabolic process|0034660","ncRNA processing|0034470","negative regulation of biosynthetic process|0009890","negative regulation of gene expression|0010629","DNA metabolic process|0006259","RNA processing|0006396","negative regulation of cellular biosynthetic process|0031327","DNA repair|0006281","negative regulation of cellular macromolecule biosynthetic process|2000113","positive regulation of cellular process|0048522","negative regulation of macromolecule biosynthetic process|0010558","negative regulation of nucleobase-containing compound metabolic process|0045934","cell cycle process|0022402","regulation of response to stimulus|0048583","regulation of transcription by RNA polymerase II|0006357","negative regulation of RNA metabolic process|0051253","positive regulation of metabolic process|0009893","negative regulation of DNA-templated transcription|0045892","negative regulation of RNA biosynthetic process|1902679","negative regulation of nucleic acid-templated transcription|1903507","regulation of catabolic process|0009894","regulation of protein modification process|0031399","regulation of phosphorus metabolic process|0051174","regulation of phosphate metabolic process|0019220","positive regulation of cellular metabolic process|0031325","regulation of cellular catabolic process|0031329","positive regulation of macromolecule metabolic process|0010604","regulation of cellular response to stress|0080135","regulation of response to stress|0080134","positive regulation of nitrogen compound metabolic process|0051173","rRNA metabolic process|0016072","rRNA processing|0006364","regulation of phosphorylation|0042325","nucleic acid-templated transcription|0097659";go_function="molecular_function|0003674","binding|0005488","protein binding|0005515","enzyme binding|0019899","chromatin binding|0003682","basal transcription machinery binding|0001098","basal RNA polymerase II transcription machinery binding|0001099","RNA polymerase binding|0070063","RNA polymerase core enzyme binding|0043175","RNA polymerase II complex binding|0000993","phosphoprotein binding|0051219","protein phosphorylated amino acid binding|0045309";go_component="cellular_component|0005575","cellular anatomical entity|0110165","intracellular organelle|0043229","organelle|0043226","intracellular membrane-bounded organelle|0043231","membrane-bounded organelle|0043227","protein-containing complex|0032991","nucleus|0005634","transcription elongation factor complex|0008023","chromatin|0000785","euchromatin|0035327","cytosol|0005829"
JABGON010000491.1	AUGUSTUS	exon	17247	17453	.	-	.	ID=g12749.t1.e1;Parent=g12749.t1
JABGON010000491.1	AUGUSTUS	CDS	17513	17581	1	-	0	ID=g12749.t1.c;Parent=g12749.t1
JABGON010000491.1	AUGUSTUS	exon	17513	17581	.	-	.	ID=g12749.t1.e2;Parent=g12749.t1
JABGON010000491.1	AUGUSTUS	CDS	17647	17850	1	-	0	ID=g12749.t1.c;Parent=g12749.t1
JABGON010000491.1	AUGUSTUS	exon	17647	17850	.	-	.	ID=g12749.t1.e3;Parent=g12749.t1
JABGON010000491.1	AUGUSTUS	CDS	17917	18093	1	-	0	ID=g12749.t1.c;Parent=g12749.t1
JABGON010000491.1	AUGUSTUS	exon	17917	18093	.	-	.	ID=g12749.t1.e4;Parent=g12749.t1
JABGON010000491.1	AUGUSTUS	CDS	18155	18380	1	-	1	ID=g12749.t1.c;Parent=g12749.t1
JABGON010000491.1	AUGUSTUS	exon	18155	18380	.	-	.	ID=g12749.t1.e5;Parent=g12749.t1
JABGON010000491.1	AUGUSTUS	CDS	18451	18691	1	-	2	ID=g12749.t1.c;Parent=g12749.t1
JABGON010000491.1	AUGUSTUS	exon	18451	18691	.	-	.	ID=g12749.t1.e6;Parent=g12749.t1
JABGON010000491.1	AUGUSTUS	CDS	18795	19059	1	-	0	ID=g12749.t1.c;Parent=g12749.t1
JABGON010000491.1	AUGUSTUS	exon	18795	19059	.	-	.	ID=g12749.t1.e7;Parent=g12749.t1
JABGON010000491.1	AUGUSTUS	start_codon	19057	19059	.	-	0	ID=g12749.t1.srt;Parent=g12749.t1
JABGON010000491.1	AUGUSTUS	gene	19440	20525	.	+	.	ID=g12750
JABGON010000491.1	AUGUSTUS	mRNA	19440	20525	1	+	.	ID=g12750.t1;Parent=g12750
JABGON010000491.1	AUGUSTUS	start_codon	19440	19442	.	+	0	ID=g12750.t1.srt;Parent=g12750.t1
JABGON010000491.1	AUGUSTUS	CDS	19440	19548	1	+	0	ID=g12750.t1.c;Parent=g12750.t1; product="Dolichyl-phosphate-mannose--protein mannosyltransferase"; Dbxref=UniProtKB/TrEMBL:A0A2T0AIA8; go_process="biological_process|0008150","cellular process|0009987","metabolic process|0008152","organic substance metabolic process|0071704","cellular metabolic process|0044237","primary metabolic process|0044238","biological regulation|0065007","biosynthetic process|0009058","cellular biosynthetic process|0044249","regulation of biological quality|0065008","organic substance biosynthetic process|1901576","phosphorus metabolic process|0006793","phosphate-containing compound metabolic process|0006796","homeostatic process|0042592","lipid metabolic process|0006629","organophosphate metabolic process|0019637","chemical homeostasis|0048878","cellular lipid metabolic process|0044255","organophosphate biosynthetic process|0090407","lipid biosynthetic process|0008610","glycerophospholipid metabolic process|0006650","glycerolipid metabolic process|0046486","phospholipid metabolic process|0006644","lipid homeostasis|0055088","glycerolipid biosynthetic process|0045017","phospholipid biosynthetic process|0008654","glycerophospholipid biosynthetic process|0046474","phosphatidic acid metabolic process|0046473","phosphatidic acid biosynthetic process|0006654","catabolic process|0009056","organic substance catabolic process|1901575","lipid catabolic process|0016042";go_function="molecular_function|0003674","catalytic activity|0003824","hydrolase activity|0016787","transferase activity|0016740","hydrolase activity, acting on ester bonds|0016788","carboxylic ester hydrolase activity|0052689","acyltransferase activity|0016746","acyltransferase activity, transferring groups other than amino-acyl groups|0016747","lysophospholipid acyltransferase activity|0071617","lysophosphatidic acid acyltransferase activity|0042171";go_component="cellular_component|0005575","cellular anatomical entity|0110165","membrane-bounded organelle|0043227","intracellular membrane-bounded organelle|0043231","intracellular organelle|0043229","organelle|0043226","mitochondrion|0005739","intracellular non-membrane-bounded organelle|0043232","non-membrane-bounded organelle|0043228","lipid droplet|0005811"
JABGON010000491.1	AUGUSTUS	exon	19440	19548	.	+	.	ID=g12750.t1.e1;Parent=g12750.t1
JABGON010000491.1	AUGUSTUS	CDS	19636	19935	1	+	2	ID=g12750.t1.c;Parent=g12750.t1
JABGON010000491.1	AUGUSTUS	exon	19636	19935	.	+	.	ID=g12750.t1.e2;Parent=g12750.t1
JABGON010000491.1	AUGUSTUS	CDS	20014	20286	1	+	2	ID=g12750.t1.c;Parent=g12750.t1
JABGON010000491.1	AUGUSTUS	exon	20014	20286	.	+	.	ID=g12750.t1.e3;Parent=g12750.t1
JABGON010000491.1	AUGUSTUS	CDS	20353	20525	1	+	2	ID=g12750.t1.c;Parent=g12750.t1
JABGON010000491.1	AUGUSTUS	exon	20353	20525	.	+	.	ID=g12750.t1.e4;Parent=g12750.t1
JABGON010000491.1	AUGUSTUS	stop_codon	20523	20525	.	+	0	ID=g12750.t1.stp;Parent=g12750.t1
JABGON010000491.1	AUGUSTUS	gene	21058	22253	.	+	.	ID=g12751
JABGON010000491.1	AUGUSTUS	mRNA	21058	22253	1	+	.	ID=g12751.t1;Parent=g12751
JABGON010000491.1	AUGUSTUS	start_codon	21058	21060	.	+	0	ID=g12751.t1.srt;Parent=g12751.t1
JABGON010000491.1	AUGUSTUS	CDS	21058	21062	1	+	0	ID=g12751.t1.c;Parent=g12751.t1; product="hypothetical protein"; go_process="biological_process|0008150","cellular process|0009987","metabolic process|0008152","primary metabolic process|0044238","organic substance metabolic process|0071704","cellular metabolic process|0044237","small molecule metabolic process|0044281","organic acid metabolic process|0006082","oxoacid metabolic process|0043436","carboxylic acid metabolic process|0019752","nitrogen compound metabolic process|0006807","organonitrogen compound metabolic process|1901564","monocarboxylic acid metabolic process|0032787","lipid metabolic process|0006629","fatty acid metabolic process|0006631","cellular lipid metabolic process|0044255","biosynthetic process|0009058","organic substance biosynthetic process|1901576","obsolete cofactor metabolic process|0051186","organic cyclic compound metabolic process|1901360","small molecule biosynthetic process|0044283","heterocycle metabolic process|0046483","cellular nitrogen compound metabolic process|0034641","sulfur compound metabolic process|0006790","organophosphate metabolic process|0019637","phosphorus metabolic process|0006793","phosphate-containing compound metabolic process|0006796","cellular aromatic compound metabolic process|0006725","amide metabolic process|0043603","nucleobase-containing compound metabolic process|0006139","cellular biosynthetic process|0044249","lipid biosynthetic process|0008610","obsolete cofactor biosynthetic process|0051188","organophosphate biosynthetic process|0090407","obsolete coenzyme metabolic process|0006732","fatty acid biosynthetic process|0006633","carbohydrate derivative metabolic process|1901135","organic cyclic compound biosynthetic process|1901362","nucleotide metabolic process|0009117","monocarboxylic acid biosynthetic process|0072330","nucleoside phosphate metabolic process|0006753","nucleobase-containing small molecule metabolic process|0055086","organonitrogen compound biosynthetic process|1901566","aromatic compound biosynthetic process|0019438","heterocycle biosynthetic process|0018130","organic acid biosynthetic process|0016053","nucleobase-containing compound biosynthetic process|0034654","cellular nitrogen compound biosynthetic process|0044271","carboxylic acid biosynthetic process|0046394","purine-containing compound metabolic process|0072521","carbohydrate derivative biosynthetic process|1901137","obsolete coenzyme biosynthetic process|0009108","purine nucleotide metabolic process|0006163","amide biosynthetic process|0043604","ribose phosphate metabolic process|0019693","ribonucleotide metabolic process|0009259","purine ribonucleotide metabolic process|0009150","nucleoside phosphate biosynthetic process|1901293","nucleotide biosynthetic process|0009165","ribonucleoside bisphosphate metabolic process|0033875","nucleoside bisphosphate metabolic process|0033865","purine nucleoside bisphosphate metabolic process|0034032","acyl-CoA metabolic process|0006637","thioester metabolic process|0035383","purine-containing compound biosynthetic process|0072522","ribonucleotide biosynthetic process|0009260","ribose phosphate biosynthetic process|0046390","purine nucleotide biosynthetic process|0006164","sulfur compound biosynthetic process|0044272","purine ribonucleotide biosynthetic process|0009152","ribonucleoside bisphosphate biosynthetic process|0034030","purine nucleoside bisphosphate biosynthetic process|0034033","nucleoside bisphosphate biosynthetic process|0033866","acyl-CoA biosynthetic process|0071616","thioester biosynthetic process|0035384","response to stimulus|0050896","biological regulation|0065007","cellular component organization or biogenesis|0071840","cellular component organization|0016043","response to chemical|0042221","response to organic substance|0010033","regulation of biological quality|0065008","protein-containing complex organization|0043933";go_function="molecular_function|0003674","binding|0005488","organic cyclic compound binding|0097159","heterocyclic compound binding|1901363","catalytic activity|0003824","ion binding|0043167","small molecule binding|0036094","nucleotide binding|0000166","nucleoside phosphate binding|1901265","cation binding|0043169","metal ion binding|0046872","adenyl nucleotide binding|0030554","ligase activity|0016874","obsolete drug binding|0008144","anion binding|0043168","purine nucleotide binding|0017076","carbohydrate derivative binding|0097367","ATP binding|0005524","adenyl ribonucleotide binding|0032559","purine ribonucleoside triphosphate binding|0035639","purine ribonucleotide binding|0032555","ribonucleotide binding|0032553","protein binding|0005515","ligase activity, forming carbon-nitrogen bonds|0016879","identical protein binding|0042802","obsolete cofactor binding|0048037","amide binding|0033218","obsolete coenzyme binding|0050662","sulfur compound binding|1901681","vitamin binding|0019842","organic acid binding|0043177","carboxylic acid binding|0031406","monocarboxylic acid binding|0033293";go_component="cellular_component|0005575","cellular anatomical entity|0110165","intracellular organelle|0043229","organelle|0043226","cytosol|0005829","intracellular membrane-bounded organelle|0043231","membrane-bounded organelle|0043227","mitochondrion|0005739"
JABGON010000491.1	AUGUSTUS	exon	21058	21062	.	+	.	ID=g12751.t1.e1;Parent=g12751.t1
JABGON010000491.1	AUGUSTUS	CDS	21143	21240	1	+	1	ID=g12751.t1.c;Parent=g12751.t1
JABGON010000491.1	AUGUSTUS	exon	21143	21240	.	+	.	ID=g12751.t1.e2;Parent=g12751.t1
JABGON010000491.1	AUGUSTUS	CDS	21351	21433	1	+	2	ID=g12751.t1.c;Parent=g12751.t1
JABGON010000491.1	AUGUSTUS	exon	21351	21433	.	+	.	ID=g12751.t1.e3;Parent=g12751.t1
JABGON010000491.1	AUGUSTUS	CDS	21518	21783	1	+	0	ID=g12751.t1.c;Parent=g12751.t1
JABGON010000491.1	AUGUSTUS	exon	21518	21783	.	+	.	ID=g12751.t1.e4;Parent=g12751.t1
JABGON010000491.1	AUGUSTUS	CDS	21853	22253	1	+	1	ID=g12751.t1.c;Parent=g12751.t1
JABGON010000491.1	AUGUSTUS	exon	21853	22253	.	+	.	ID=g12751.t1.e5;Parent=g12751.t1
JABGON010000492.1	AUGUSTUS	gene	2982	4430	.	+	.	ID=g12752
JABGON010000492.1	AUGUSTUS	mRNA	2982	4430	1	+	.	ID=g12752.t1;Parent=g12752
JABGON010000492.1	AUGUSTUS	start_codon	2982	2984	.	+	0	ID=g12752.t1.srt;Parent=g12752.t1
JABGON010000492.1	AUGUSTUS	CDS	2982	3425	1	+	0	ID=g12752.t1.c;Parent=g12752.t1; product="HSF-type DNA-binding-domain containing protein"; Dbxref=UniProtKB/TrEMBL:A0A2T0ACW8; go_function="molecular_function|0003674","binding|0005488";go_component="cellular_component|0005575","cellular anatomical entity|0110165","membrane-bounded organelle|0043227","intracellular membrane-bounded organelle|0043231","nucleus|0005634","intracellular organelle|0043229","organelle|0043226"
JABGON010000492.1	AUGUSTUS	exon	2982	3425	.	+	.	ID=g12752.t1.e1;Parent=g12752.t1
JABGON010000492.1	AUGUSTUS	CDS	3491	3942	1	+	0	ID=g12752.t1.c;Parent=g12752.t1
JABGON010000492.1	AUGUSTUS	exon	3491	3942	.	+	.	ID=g12752.t1.e2;Parent=g12752.t1
JABGON010000492.1	AUGUSTUS	CDS	4013	4430	1	+	1	ID=g12752.t1.c;Parent=g12752.t1
JABGON010000492.1	AUGUSTUS	exon	4013	4430	.	+	.	ID=g12752.t1.e3;Parent=g12752.t1
JABGON010000492.1	AUGUSTUS	stop_codon	4428	4430	.	+	0	ID=g12752.t1.stp;Parent=g12752.t1
JABGON010000492.1	AUGUSTUS	gene	4774	6261	.	+	.	ID=g12753
JABGON010000492.1	AUGUSTUS	mRNA	4774	6261	1	+	.	ID=g12753.t1;Parent=g12753
JABGON010000492.1	AUGUSTUS	start_codon	4774	4776	.	+	0	ID=g12753.t1.srt;Parent=g12753.t1
JABGON010000492.1	AUGUSTUS	CDS	4774	5187	1	+	0	ID=g12753.t1.c;Parent=g12753.t1; product="hypothetical protein"
JABGON010000492.1	AUGUSTUS	exon	4774	5187	.	+	.	ID=g12753.t1.e1;Parent=g12753.t1
JABGON010000492.1	AUGUSTUS	CDS	5244	5715	1	+	0	ID=g12753.t1.c;Parent=g12753.t1
JABGON010000492.1	AUGUSTUS	exon	5244	5715	.	+	.	ID=g12753.t1.e2;Parent=g12753.t1
JABGON010000492.1	AUGUSTUS	CDS	5781	6150	1	+	2	ID=g12753.t1.c;Parent=g12753.t1
JABGON010000492.1	AUGUSTUS	exon	5781	6150	.	+	.	ID=g12753.t1.e3;Parent=g12753.t1
JABGON010000492.1	AUGUSTUS	CDS	6234	6261	1	+	1	ID=g12753.t1.c;Parent=g12753.t1
JABGON010000492.1	AUGUSTUS	exon	6234	6261	.	+	.	ID=g12753.t1.e4;Parent=g12753.t1
JABGON010000492.1	AUGUSTUS	stop_codon	6259	6261	.	+	0	ID=g12753.t1.stp;Parent=g12753.t1
JABGON010000492.1	AUGUSTUS	gene	6703	7809	.	-	.	ID=g12754
JABGON010000492.1	AUGUSTUS	mRNA	6703	7809	1	-	.	ID=g12754.t1;Parent=g12754
JABGON010000492.1	AUGUSTUS	stop_codon	6703	6705	.	-	0	ID=g12754.t1.stp;Parent=g12754.t1
JABGON010000492.1	AUGUSTUS	CDS	6703	6820	1	-	1	ID=g12754.t1.c;Parent=g12754.t1; product="UROD/MetE-like protein"; Dbxref=UniProtKB/TrEMBL:A0A2T0AD07; go_process="biological_process|0008150","cellular process|0009987","metabolic process|0008152","cellular metabolic process|0044237","primary metabolic process|0044238","organic substance metabolic process|0071704","nitrogen compound metabolic process|0006807","lipid metabolic process|0006629","organonitrogen compound metabolic process|1901564","organonitrogen compound biosynthetic process|1901566","cellular lipid metabolic process|0044255","organic substance biosynthetic process|1901576","lipid biosynthetic process|0008610","biosynthetic process|0009058","cellular biosynthetic process|0044249","phosphorus metabolic process|0006793","phosphate-containing compound metabolic process|0006796","organophosphate metabolic process|0019637","organophosphate biosynthetic process|0090407","glycerolipid biosynthetic process|0045017","glycerophospholipid biosynthetic process|0046474","glycerolipid metabolic process|0046486","ammonium ion metabolic process|0097164","glycerophospholipid metabolic process|0006650","phosphatidylcholine metabolic process|0046470","phospholipid biosynthetic process|0008654","phosphatidylcholine biosynthetic process|0006656","phospholipid metabolic process|0006644","methylation|0032259","biological regulation|0065007","regulation of biological process|0050789","positive regulation of biological process|0048518","regulation of biological quality|0065008","regulation of multicellular organismal process|0051239","multicellular organismal process|0032501","regulation of metabolic process|0019222","cellular nitrogen compound metabolic process|0034641","positive regulation of multicellular organismal process|0051240","cellular nitrogen compound biosynthetic process|0044271","amide metabolic process|0043603","positive regulation of metabolic process|0009893","regulation of cold-induced thermogenesis|0120161","positive regulation of cold-induced thermogenesis|0120162","membrane lipid metabolic process|0006643","amide biosynthetic process|0043604","sphingolipid metabolic process|0006665","membrane lipid biosynthetic process|0046467","sphingolipid biosynthetic process|0030148","organism emergence from protective structure|0071684","blastocyst hatching|0001835","hatching|0035188","response to stimulus|0050896","regulation of cellular process|0050794";go_function="molecular_function|0003674","catalytic activity|0003824","transferase activity|0016740","transferase activity, transferring one-carbon groups|0016741","methyltransferase activity|0008168","S-adenosylmethionine-dependent methyltransferase activity|0008757","N-methyltransferase activity|0008170","binding|0005488","inorganic cation transmembrane transporter activity|0015077","lipid binding|0008289","phospholipid binding|0005543","ion binding|0043167","anion binding|0043168","proton transmembrane transporter activity|0015078","inorganic cation transmembrane transporter activity|0022890","monoatomic cation transmembrane transporter activity|0008324","monoatomic ion transmembrane transporter activity|0015075";go_component="cellular_component|0005575","cellular anatomical entity|0110165","obsolete intrinsic component of membrane|0031224","membrane|0016021","organelle membrane|0031090","membrane|0016020","mitochondrial membrane|0031966","intracellular membrane-bounded organelle|0043231","membrane-bounded organelle|0043227","organelle|0043226","intracellular organelle|0043229","endoplasmic reticulum membrane|0005789","mitochondrion|0005739","endoplasmic reticulum|0005783"; ec_number=2.1.1.71
JABGON010000492.1	AUGUSTUS	exon	6703	6820	.	-	.	ID=g12754.t1.e1;Parent=g12754.t1
JABGON010000492.1	AUGUSTUS	CDS	6883	6957	1	-	1	ID=g12754.t1.c;Parent=g12754.t1
JABGON010000492.1	AUGUSTUS	exon	6883	6957	.	-	.	ID=g12754.t1.e2;Parent=g12754.t1
JABGON010000492.1	AUGUSTUS	CDS	7020	7120	1	-	0	ID=g12754.t1.c;Parent=g12754.t1
JABGON010000492.1	AUGUSTUS	exon	7020	7120	.	-	.	ID=g12754.t1.e3;Parent=g12754.t1
JABGON010000492.1	AUGUSTUS	CDS	7182	7338	1	-	1	ID=g12754.t1.c;Parent=g12754.t1
JABGON010000492.1	AUGUSTUS	exon	7182	7338	.	-	.	ID=g12754.t1.e4;Parent=g12754.t1
JABGON010000492.1	AUGUSTUS	CDS	7398	7503	1	-	2	ID=g12754.t1.c;Parent=g12754.t1
JABGON010000492.1	AUGUSTUS	exon	7398	7503	.	-	.	ID=g12754.t1.e5;Parent=g12754.t1
JABGON010000492.1	AUGUSTUS	CDS	7585	7618	1	-	0	ID=g12754.t1.c;Parent=g12754.t1
JABGON010000492.1	AUGUSTUS	exon	7585	7618	.	-	.	ID=g12754.t1.e6;Parent=g12754.t1
JABGON010000492.1	AUGUSTUS	CDS	7738	7809	1	-	0	ID=g12754.t1.c;Parent=g12754.t1
JABGON010000492.1	AUGUSTUS	exon	7738	7809	.	-	.	ID=g12754.t1.e7;Parent=g12754.t1
JABGON010000492.1	AUGUSTUS	start_codon	7807	7809	.	-	0	ID=g12754.t1.srt;Parent=g12754.t1
JABGON010000492.1	AUGUSTUS	gene	9683	12619	.	-	.	ID=g12755
JABGON010000492.1	AUGUSTUS	mRNA	9683	12619	1	-	.	ID=g12755.t1;Parent=g12755
JABGON010000492.1	AUGUSTUS	stop_codon	9683	9685	.	-	0	ID=g12755.t1.stp;Parent=g12755.t1
JABGON010000492.1	AUGUSTUS	CDS	9683	9919	1	-	0	ID=g12755.t1.c;Parent=g12755.t1; product="Histidine phosphatase superfamily"; Dbxref=UniProtKB/TrEMBL:A0A0K3CF42; go_process="biological_process|0008150","biological regulation|0065007","regulation of biological process|0050789","positive regulation of biological process|0048518","regulation of cell adhesion|0030155","positive regulation of cell adhesion|0045785","regulation of cell-cell adhesion|0022407";go_function="molecular_function|0003674","binding|0005488","protein binding|0005515","molecular function regulator activity|0098772","enzyme binding|0019899","GTPase binding|0051020","guanyl-nucleotide exchange factor activity|0005085";go_component="cellular_component|0005575","cellular anatomical entity|0110165","organelle|0043226","intracellular organelle|0043229","membrane-bounded organelle|0043227","vesicle|0031982","intracellular vesicle|0097708","cytoplasmic vesicle|0031410","endosome|0005768","recycling endosome|0055037","cytoplasm|0005737","cytosol|0005829","intracellular membrane-bounded organelle|0043231"
JABGON010000492.1	AUGUSTUS	exon	9683	9919	.	-	.	ID=g12755.t1.e1;Parent=g12755.t1
JABGON010000492.1	AUGUSTUS	CDS	9984	10329	1	-	1	ID=g12755.t1.c;Parent=g12755.t1
JABGON010000492.1	AUGUSTUS	exon	9984	10329	.	-	.	ID=g12755.t1.e2;Parent=g12755.t1
JABGON010000492.1	AUGUSTUS	CDS	10403	10520	1	-	2	ID=g12755.t1.c;Parent=g12755.t1
JABGON010000492.1	AUGUSTUS	exon	10403	10520	.	-	.	ID=g12755.t1.e3;Parent=g12755.t1
JABGON010000492.1	AUGUSTUS	CDS	10574	10895	1	-	0	ID=g12755.t1.c;Parent=g12755.t1
JABGON010000492.1	AUGUSTUS	exon	10574	10895	.	-	.	ID=g12755.t1.e4;Parent=g12755.t1
JABGON010000492.1	AUGUSTUS	CDS	10951	11031	1	-	0	ID=g12755.t1.c;Parent=g12755.t1
JABGON010000492.1	AUGUSTUS	exon	10951	11031	.	-	.	ID=g12755.t1.e5;Parent=g12755.t1
JABGON010000492.1	AUGUSTUS	CDS	11093	11594	1	-	1	ID=g12755.t1.c;Parent=g12755.t1
JABGON010000492.1	AUGUSTUS	exon	11093	11594	.	-	.	ID=g12755.t1.e6;Parent=g12755.t1
JABGON010000492.1	AUGUSTUS	CDS	11661	11797	1	-	0	ID=g12755.t1.c;Parent=g12755.t1
JABGON010000492.1	AUGUSTUS	exon	11661	11797	.	-	.	ID=g12755.t1.e7;Parent=g12755.t1
JABGON010000492.1	AUGUSTUS	CDS	11853	11897	1	-	0	ID=g12755.t1.c;Parent=g12755.t1
JABGON010000492.1	AUGUSTUS	exon	11853	11897	.	-	.	ID=g12755.t1.e8;Parent=g12755.t1
JABGON010000492.1	AUGUSTUS	CDS	11954	12235	1	-	0	ID=g12755.t1.c;Parent=g12755.t1
JABGON010000492.1	AUGUSTUS	exon	11954	12235	.	-	.	ID=g12755.t1.e9;Parent=g12755.t1
JABGON010000492.1	AUGUSTUS	CDS	12296	12619	1	-	0	ID=g12755.t1.c;Parent=g12755.t1
JABGON010000492.1	AUGUSTUS	exon	12296	12619	.	-	.	ID=g12755.t1.e10;Parent=g12755.t1
JABGON010000492.1	AUGUSTUS	start_codon	12617	12619	.	-	0	ID=g12755.t1.srt;Parent=g12755.t1
JABGON010000492.1	AUGUSTUS	gene	12773	13728	.	-	.	ID=g12756
JABGON010000492.1	AUGUSTUS	mRNA	12773	13728	1	-	.	ID=g12756.t1;Parent=g12756
JABGON010000492.1	AUGUSTUS	stop_codon	12773	12775	.	-	0	ID=g12756.t1.stp;Parent=g12756.t1
JABGON010000492.1	AUGUSTUS	CDS	12773	13200	1	-	2	ID=g12756.t1.c;Parent=g12756.t1; product="hypothetical protein"; go_function="binding|0005488","molecular_function|0003674","ion binding|0043167","metal ion binding|0046872","cation binding|0043169"
JABGON010000492.1	AUGUSTUS	exon	12773	13200	.	-	.	ID=g12756.t1.e1;Parent=g12756.t1
JABGON010000492.1	AUGUSTUS	CDS	13266	13457	1	-	2	ID=g12756.t1.c;Parent=g12756.t1
JABGON010000492.1	AUGUSTUS	exon	13266	13457	.	-	.	ID=g12756.t1.e2;Parent=g12756.t1
JABGON010000492.1	AUGUSTUS	CDS	13521	13728	1	-	0	ID=g12756.t1.c;Parent=g12756.t1
JABGON010000492.1	AUGUSTUS	exon	13521	13728	.	-	.	ID=g12756.t1.e3;Parent=g12756.t1
JABGON010000492.1	AUGUSTUS	start_codon	13726	13728	.	-	0	ID=g12756.t1.srt;Parent=g12756.t1
JABGON010000492.1	AUGUSTUS	gene	14961	16553	.	+	.	ID=g12757
JABGON010000492.1	AUGUSTUS	mRNA	14961	16553	1	+	.	ID=g12757.t1;Parent=g12757
JABGON010000492.1	AUGUSTUS	start_codon	14961	14963	.	+	0	ID=g12757.t1.srt;Parent=g12757.t1
JABGON010000492.1	AUGUSTUS	CDS	14961	15407	1	+	0	ID=g12757.t1.c;Parent=g12757.t1; product="hypothetical protein"; Dbxref=UniProtKB/TrEMBL:A0A2T0ACX8; go_component="cellular_component|0005575","cellular anatomical entity|0110165"
JABGON010000492.1	AUGUSTUS	exon	14961	15407	.	+	.	ID=g12757.t1.e1;Parent=g12757.t1
JABGON010000492.1	AUGUSTUS	CDS	15513	16044	1	+	0	ID=g12757.t1.c;Parent=g12757.t1
JABGON010000492.1	AUGUSTUS	exon	15513	16044	.	+	.	ID=g12757.t1.e2;Parent=g12757.t1
JABGON010000492.1	AUGUSTUS	CDS	16102	16553	1	+	2	ID=g12757.t1.c;Parent=g12757.t1
JABGON010000492.1	AUGUSTUS	exon	16102	16553	.	+	.	ID=g12757.t1.e3;Parent=g12757.t1
JABGON010000492.1	AUGUSTUS	stop_codon	16551	16553	.	+	0	ID=g12757.t1.stp;Parent=g12757.t1
JABGON010000492.1	AUGUSTUS	gene	16983	20036	.	+	.	ID=g12758
JABGON010000492.1	AUGUSTUS	mRNA	16983	20036	1	+	.	ID=g12758.t1;Parent=g12758
JABGON010000492.1	AUGUSTUS	start_codon	16983	16985	.	+	0	ID=g12758.t1.srt;Parent=g12758.t1
JABGON010000492.1	AUGUSTUS	CDS	16983	18289	1	+	0	ID=g12758.t1.c;Parent=g12758.t1; product="Adaptin N terminal region-domain containing protein"; Dbxref=UniProtKB/TrEMBL:A0A2T0ACW6; go_process="biological_process|0008150","localization|0051179","establishment of localization|0051234","transport|0006810","organic substance transport|0071702","nitrogen compound transport|0071705","monoatomic ion transport|0006811","monoatomic anion transport|0006820","transmembrane transport|0055085","monoatomic ion transmembrane transport|0034220","organic anion transport|0015711","monoatomic anion transmembrane transport|0098656","carboxylic acid transport|0046942","organic acid transport|0015849","amino acid transport|0006865","carboxylic acid transmembrane transport|1905039","organic acid transmembrane transport|1903825","amino acid transmembrane transport|0003333","monoatomic cation transport|0006812","neutral amino acid transport|0015804","L-amino acid transport|0015807","vacuolar transport|0007034","monoatomic cation transmembrane transport|0098655","xenobiotic transport|0015893";go_function="molecular_function|0003674","transporter activity|0005215","transmembrane transporter activity|0022857","monoatomic ion transmembrane transporter activity|0015075","inorganic molecular entity transmembrane transporter activity|0015318","monoatomic anion transmembrane transporter activity|0008509","organic anion transmembrane transporter activity|0008514","organic acid transmembrane transporter activity|0005342","carboxylic acid transmembrane transporter activity|0046943","amino acid transmembrane transporter activity|0015171","monoatomic cation transmembrane transporter activity|0008324","L-amino acid transmembrane transporter activity|0015179","neutral L-amino acid transmembrane transporter activity|0015175","active transmembrane transporter activity|0022804","secondary active transmembrane transporter activity|0015291","symporter activity|0015293","inorganic cation transmembrane transporter activity|0022890","inorganic cation transmembrane transporter activity|0015077","proton transmembrane transporter activity|0015078","neurotransmitter transmembrane transporter activity|0005326";go_component="cellular anatomical entity|0110165","cellular_component|0005575","organelle|0043226","intracellular organelle|0043229","intracellular membrane-bounded organelle|0043231","membrane-bounded organelle|0043227","membrane|0016020","obsolete intrinsic component of membrane|0031224","membrane|0016021","organelle membrane|0031090","bounding membrane of organelle|0098588","membrane|0098805","vacuolar membrane|0005774"
JABGON010000492.1	AUGUSTUS	exon	16983	18289	.	+	.	ID=g12758.t1.e1;Parent=g12758.t1
JABGON010000492.1	AUGUSTUS	CDS	18373	18491	1	+	1	ID=g12758.t1.c;Parent=g12758.t1
JABGON010000492.1	AUGUSTUS	exon	18373	18491	.	+	.	ID=g12758.t1.e2;Parent=g12758.t1
JABGON010000492.1	AUGUSTUS	CDS	18579	18646	1	+	2	ID=g12758.t1.c;Parent=g12758.t1
JABGON010000492.1	AUGUSTUS	exon	18579	18646	.	+	.	ID=g12758.t1.e3;Parent=g12758.t1
JABGON010000492.1	AUGUSTUS	CDS	18702	18734	1	+	0	ID=g12758.t1.c;Parent=g12758.t1
JABGON010000492.1	AUGUSTUS	exon	18702	18734	.	+	.	ID=g12758.t1.e4;Parent=g12758.t1
JABGON010000492.1	AUGUSTUS	CDS	18812	18908	1	+	0	ID=g12758.t1.c;Parent=g12758.t1
JABGON010000492.1	AUGUSTUS	exon	18812	18908	.	+	.	ID=g12758.t1.e5;Parent=g12758.t1
JABGON010000492.1	AUGUSTUS	CDS	18966	19137	1	+	2	ID=g12758.t1.c;Parent=g12758.t1
JABGON010000492.1	AUGUSTUS	exon	18966	19137	.	+	.	ID=g12758.t1.e6;Parent=g12758.t1
JABGON010000492.1	AUGUSTUS	CDS	19201	19369	1	+	1	ID=g12758.t1.c;Parent=g12758.t1
JABGON010000492.1	AUGUSTUS	exon	19201	19369	.	+	.	ID=g12758.t1.e7;Parent=g12758.t1
JABGON010000492.1	AUGUSTUS	CDS	19430	19713	1	+	0	ID=g12758.t1.c;Parent=g12758.t1
JABGON010000492.1	AUGUSTUS	exon	19430	19713	.	+	.	ID=g12758.t1.e8;Parent=g12758.t1
JABGON010000492.1	AUGUSTUS	CDS	19776	19908	1	+	1	ID=g12758.t1.c;Parent=g12758.t1
JABGON010000492.1	AUGUSTUS	exon	19776	19908	.	+	.	ID=g12758.t1.e9;Parent=g12758.t1
JABGON010000492.1	AUGUSTUS	CDS	19968	20036	1	+	0	ID=g12758.t1.c;Parent=g12758.t1
JABGON010000492.1	AUGUSTUS	exon	19968	20036	.	+	.	ID=g12758.t1.e10;Parent=g12758.t1
JABGON010000492.1	AUGUSTUS	stop_codon	20034	20036	.	+	0	ID=g12758.t1.stp;Parent=g12758.t1
JABGON010000493.1	AUGUSTUS	gene	2	3030	.	-	.	ID=g12759
JABGON010000493.1	AUGUSTUS	mRNA	2	3030	0.67	-	.	ID=g12759.t1;Parent=g12759
JABGON010000493.1	AUGUSTUS	CDS	2	305	0.67	-	0	ID=g12759.t1.c;Parent=g12759.t1; product="hypothetical protein"; go_process="biological_process|0008150","localization|0051179","nitrogen compound transport|0071705","establishment of localization|0051234","macromolecule localization|0033036","transport|0006810","organic substance transport|0071702","protein localization|0008104","intracellular protein transport|0006886","peptide transport|0015833","amide transport|0042886","cellular localization|0051641","protein transport|0015031","establishment of protein localization|0045184","intracellular transport|0046907","vesicle-mediated transport|0016192","Golgi vesicle transport|0048193","endoplasmic reticulum to Golgi vesicle-mediated transport|0006888","intra-Golgi vesicle-mediated transport|0006891";go_function="molecular_function|0003674","structural molecule activity|0005198";go_component="cellular_component|0005575","cellular anatomical entity|0110165","protein-containing complex|0032991","organelle membrane|0031090","membrane|0016020","membrane protein complex|0098796","bounding membrane of organelle|0098588","Golgi membrane|0000139","membrane coat|0030117","vesicle coat|0030120","COPI vesicle coat|0030126","membrane-bounded organelle|0043227","organelle|0043226","intracellular organelle|0043229","intracellular membrane-bounded organelle|0043231","plasma membrane|0005886","cytosol|0005829"
JABGON010000493.1	AUGUSTUS	exon	2	305	.	-	.	ID=g12759.t1.e1;Parent=g12759.t1
JABGON010000493.1	AUGUSTUS	CDS	370	1635	1	-	0	ID=g12759.t1.c;Parent=g12759.t1
JABGON010000493.1	AUGUSTUS	exon	370	1635	.	-	.	ID=g12759.t1.e2;Parent=g12759.t1
JABGON010000493.1	AUGUSTUS	CDS	1692	1808	1	-	0	ID=g12759.t1.c;Parent=g12759.t1
JABGON010000493.1	AUGUSTUS	exon	1692	1808	.	-	.	ID=g12759.t1.e3;Parent=g12759.t1
JABGON010000493.1	AUGUSTUS	CDS	1867	1971	1	-	0	ID=g12759.t1.c;Parent=g12759.t1
JABGON010000493.1	AUGUSTUS	exon	1867	1971	.	-	.	ID=g12759.t1.e4;Parent=g12759.t1
JABGON010000493.1	AUGUSTUS	CDS	2044	2065	1	-	1	ID=g12759.t1.c;Parent=g12759.t1
JABGON010000493.1	AUGUSTUS	exon	2044	2065	.	-	.	ID=g12759.t1.e5;Parent=g12759.t1
JABGON010000493.1	AUGUSTUS	CDS	2184	2252	1	-	1	ID=g12759.t1.c;Parent=g12759.t1
JABGON010000493.1	AUGUSTUS	exon	2184	2252	.	-	.	ID=g12759.t1.e6;Parent=g12759.t1
JABGON010000493.1	AUGUSTUS	CDS	2309	2379	1	-	0	ID=g12759.t1.c;Parent=g12759.t1
JABGON010000493.1	AUGUSTUS	exon	2309	2379	.	-	.	ID=g12759.t1.e7;Parent=g12759.t1
JABGON010000493.1	AUGUSTUS	CDS	2851	3030	1	-	0	ID=g12759.t1.c;Parent=g12759.t1
JABGON010000493.1	AUGUSTUS	exon	2851	3030	.	-	.	ID=g12759.t1.e8;Parent=g12759.t1
JABGON010000493.1	AUGUSTUS	start_codon	3028	3030	.	-	0	ID=g12759.t1.srt;Parent=g12759.t1
JABGON010000493.1	AUGUSTUS	gene	8629	10070	.	-	.	ID=g12760
JABGON010000493.1	AUGUSTUS	mRNA	8629	10070	1	-	.	ID=g12760.t1;Parent=g12760
JABGON010000493.1	AUGUSTUS	stop_codon	8629	8631	.	-	0	ID=g12760.t1.stp;Parent=g12760.t1
JABGON010000493.1	AUGUSTUS	CDS	8629	8719	1	-	1	ID=g12760.t1.c;Parent=g12760.t1; product="hypothetical protein"; go_process="biological_process|0008150","cellular process|0009987","metabolic process|0008152","cellular metabolic process|0044237","organic substance metabolic process|0071704","primary metabolic process|0044238","obsolete cofactor metabolic process|0051186","nitrogen compound metabolic process|0006807","biosynthetic process|0009058","obsolete cofactor biosynthetic process|0051188","organic cyclic compound metabolic process|1901360","small molecule metabolic process|0044281","cellular biosynthetic process|0044249","heterocycle metabolic process|0046483","cellular aromatic compound metabolic process|0006725","organonitrogen compound metabolic process|1901564","cellular nitrogen compound metabolic process|0034641","organic substance biosynthetic process|1901576","nucleobase-containing compound metabolic process|0006139","phosphorus metabolic process|0006793","phosphate-containing compound metabolic process|0006796","organophosphate metabolic process|0019637","organophosphate biosynthetic process|0090407","organic cyclic compound biosynthetic process|1901362","heterocycle biosynthetic process|0018130","aromatic compound biosynthetic process|0019438","nucleobase-containing small molecule metabolic process|0055086","nucleoside phosphate metabolic process|0006753","nucleotide metabolic process|0009117","nucleobase-containing compound biosynthetic process|0034654","obsolete coenzyme biosynthetic process|0009108","cellular nitrogen compound biosynthetic process|0044271","obsolete coenzyme metabolic process|0006732","organonitrogen compound biosynthetic process|1901566","nucleoside phosphate biosynthetic process|1901293","nucleotide biosynthetic process|0009165";go_function="molecular_function|0003674","binding|0005488","organic cyclic compound binding|0097159","heterocyclic compound binding|1901363","catalytic activity|0003824","transferase activity|0016740","transferase activity, transferring phosphorus-containing groups|0016772","small molecule binding|0036094","nucleoside phosphate binding|1901265","nucleotide binding|0000166","nucleotidyltransferase activity|0016779","ion binding|0043167","obsolete drug binding|0008144","adenyl nucleotide binding|0030554","purine nucleotide binding|0017076","ATP binding|0005524","purine ribonucleoside triphosphate binding|0035639","anion binding|0043168","adenyl ribonucleotide binding|0032559","purine ribonucleotide binding|0032555","ribonucleotide binding|0032553","carbohydrate derivative binding|0097367","adenylyltransferase activity|0070566","protein binding|0005515","identical protein binding|0042802";go_component="cellular_component|0005575","cellular anatomical entity|0110165","cytosol|0005829","cytoplasm|0005737"
JABGON010000493.1	AUGUSTUS	exon	8629	8719	.	-	.	ID=g12760.t1.e1;Parent=g12760.t1
JABGON010000493.1	AUGUSTUS	CDS	8864	8918	1	-	2	ID=g12760.t1.c;Parent=g12760.t1
JABGON010000493.1	AUGUSTUS	exon	8864	8918	.	-	.	ID=g12760.t1.e2;Parent=g12760.t1
JABGON010000493.1	AUGUSTUS	CDS	8982	9046	1	-	1	ID=g12760.t1.c;Parent=g12760.t1
JABGON010000493.1	AUGUSTUS	exon	8982	9046	.	-	.	ID=g12760.t1.e3;Parent=g12760.t1
JABGON010000493.1	AUGUSTUS	CDS	9138	9672	1	-	2	ID=g12760.t1.c;Parent=g12760.t1
JABGON010000493.1	AUGUSTUS	exon	9138	9672	.	-	.	ID=g12760.t1.e4;Parent=g12760.t1
JABGON010000493.1	AUGUSTUS	CDS	9765	9805	1	-	1	ID=g12760.t1.c;Parent=g12760.t1
JABGON010000493.1	AUGUSTUS	exon	9765	9805	.	-	.	ID=g12760.t1.e5;Parent=g12760.t1
JABGON010000493.1	AUGUSTUS	CDS	9901	10070	1	-	0	ID=g12760.t1.c;Parent=g12760.t1
JABGON010000493.1	AUGUSTUS	exon	9901	10070	.	-	.	ID=g12760.t1.e6;Parent=g12760.t1
JABGON010000493.1	AUGUSTUS	start_codon	10068	10070	.	-	0	ID=g12760.t1.srt;Parent=g12760.t1
JABGON010000493.1	GeneMark.hmm3	mRNA	8629	10070	.	-	.	ID=g12760.t2;Parent=g12760
JABGON010000493.1	GeneMark.hmm3	stop_codon	8629	8631	.	-	0	ID=g12760.t2.stp;Parent=g12760.t2
JABGON010000493.1	GeneMark.hmm3	CDS	8629	8719	.	-	1	ID=g12760.t2.c;Parent=g12760.t2; product="glutathione-specific gamma-glutamylcyclotransferase"; Dbxref=UniProtKB/TrEMBL:A0A2S9ZW84; go_process="biological_process|0008150","cellular process|0009987","metabolic process|0008152","cellular metabolic process|0044237","organic substance metabolic process|0071704","primary metabolic process|0044238","obsolete cofactor metabolic process|0051186","nitrogen compound metabolic process|0006807","biosynthetic process|0009058","obsolete cofactor biosynthetic process|0051188","organic cyclic compound metabolic process|1901360","small molecule metabolic process|0044281","cellular biosynthetic process|0044249","heterocycle metabolic process|0046483","cellular aromatic compound metabolic process|0006725","organonitrogen compound metabolic process|1901564","cellular nitrogen compound metabolic process|0034641","organic substance biosynthetic process|1901576","nucleobase-containing compound metabolic process|0006139","phosphorus metabolic process|0006793","phosphate-containing compound metabolic process|0006796","organophosphate metabolic process|0019637","organophosphate biosynthetic process|0090407","organic cyclic compound biosynthetic process|1901362","heterocycle biosynthetic process|0018130","aromatic compound biosynthetic process|0019438","nucleobase-containing small molecule metabolic process|0055086","nucleoside phosphate metabolic process|0006753","nucleotide metabolic process|0009117","nucleobase-containing compound biosynthetic process|0034654","obsolete coenzyme biosynthetic process|0009108","cellular nitrogen compound biosynthetic process|0044271","obsolete coenzyme metabolic process|0006732","organonitrogen compound biosynthetic process|1901566","nucleoside phosphate biosynthetic process|1901293","nucleotide biosynthetic process|0009165";go_function="molecular_function|0003674","binding|0005488","organic cyclic compound binding|0097159","heterocyclic compound binding|1901363","catalytic activity|0003824","transferase activity|0016740","transferase activity, transferring phosphorus-containing groups|0016772","small molecule binding|0036094","nucleoside phosphate binding|1901265","nucleotide binding|0000166","nucleotidyltransferase activity|0016779","ion binding|0043167","obsolete drug binding|0008144","adenyl nucleotide binding|0030554","purine nucleotide binding|0017076","ATP binding|0005524","purine ribonucleoside triphosphate binding|0035639","anion binding|0043168","adenyl ribonucleotide binding|0032559","purine ribonucleotide binding|0032555","ribonucleotide binding|0032553","carbohydrate derivative binding|0097367","adenylyltransferase activity|0070566","protein binding|0005515","identical protein binding|0042802";go_component="cellular_component|0005575","cellular anatomical entity|0110165","cytosol|0005829","cytoplasm|0005737"
JABGON010000493.1	GeneMark.hmm3	exon	8629	8719	.	-	1	ID=g12760.t2.e1;Parent=g12760.t2
JABGON010000493.1	GeneMark.hmm3	mRNA	8629	10070	.	-	.	ID=g12760.t2;Parent=g12760
JABGON010000493.1	GeneMark.hmm3	CDS	8864	9046	.	-	1	ID=g12760.t2.c;Parent=g12760.t2; product="glutathione-specific gamma-glutamylcyclotransferase"; Dbxref=UniProtKB/TrEMBL:A0A2S9ZW84; go_process="biological_process|0008150","cellular process|0009987","metabolic process|0008152","cellular metabolic process|0044237","organic substance metabolic process|0071704","primary metabolic process|0044238","obsolete cofactor metabolic process|0051186","nitrogen compound metabolic process|0006807","biosynthetic process|0009058","obsolete cofactor biosynthetic process|0051188","organic cyclic compound metabolic process|1901360","small molecule metabolic process|0044281","cellular biosynthetic process|0044249","heterocycle metabolic process|0046483","cellular aromatic compound metabolic process|0006725","organonitrogen compound metabolic process|1901564","cellular nitrogen compound metabolic process|0034641","organic substance biosynthetic process|1901576","nucleobase-containing compound metabolic process|0006139","phosphorus metabolic process|0006793","phosphate-containing compound metabolic process|0006796","organophosphate metabolic process|0019637","organophosphate biosynthetic process|0090407","organic cyclic compound biosynthetic process|1901362","heterocycle biosynthetic process|0018130","aromatic compound biosynthetic process|0019438","nucleobase-containing small molecule metabolic process|0055086","nucleoside phosphate metabolic process|0006753","nucleotide metabolic process|0009117","nucleobase-containing compound biosynthetic process|0034654","obsolete coenzyme biosynthetic process|0009108","cellular nitrogen compound biosynthetic process|0044271","obsolete coenzyme metabolic process|0006732","organonitrogen compound biosynthetic process|1901566","nucleoside phosphate biosynthetic process|1901293","nucleotide biosynthetic process|0009165";go_function="molecular_function|0003674","binding|0005488","organic cyclic compound binding|0097159","heterocyclic compound binding|1901363","catalytic activity|0003824","transferase activity|0016740","transferase activity, transferring phosphorus-containing groups|0016772","small molecule binding|0036094","nucleoside phosphate binding|1901265","nucleotide binding|0000166","nucleotidyltransferase activity|0016779","ion binding|0043167","obsolete drug binding|0008144","adenyl nucleotide binding|0030554","purine nucleotide binding|0017076","ATP binding|0005524","purine ribonucleoside triphosphate binding|0035639","anion binding|0043168","adenyl ribonucleotide binding|0032559","purine ribonucleotide binding|0032555","ribonucleotide binding|0032553","carbohydrate derivative binding|0097367","adenylyltransferase activity|0070566","protein binding|0005515","identical protein binding|0042802";go_component="cellular_component|0005575","cellular anatomical entity|0110165","cytosol|0005829","cytoplasm|0005737"
JABGON010000493.1	GeneMark.hmm3	exon	8864	9046	.	-	1	ID=g12760.t2.e1;Parent=g12760.t2
JABGON010000493.1	GeneMark.hmm3	CDS	9138	9672	.	-	2	ID=g12760.t2.c;Parent=g12760.t2
JABGON010000493.1	GeneMark.hmm3	exon	9138	9672	.	-	2	ID=g12760.t2.e2;Parent=g12760.t2
JABGON010000493.1	GeneMark.hmm3	CDS	9765	9805	.	-	1	ID=g12760.t2.c;Parent=g12760.t2
JABGON010000493.1	GeneMark.hmm3	exon	9765	9805	.	-	1	ID=g12760.t2.e3;Parent=g12760.t2
JABGON010000493.1	GeneMark.hmm3	CDS	9901	10070	.	-	0	ID=g12760.t2.c;Parent=g12760.t2
JABGON010000493.1	GeneMark.hmm3	exon	9901	10070	.	-	0	ID=g12760.t2.e4;Parent=g12760.t2
JABGON010000493.1	GeneMark.hmm3	start_codon	10068	10070	.	-	0	ID=g12760.t2.srt;Parent=g12760.t2
JABGON010000493.1	AUGUSTUS	gene	10554	12933	.	+	.	ID=g12761
JABGON010000493.1	AUGUSTUS	mRNA	10554	12933	1	+	.	ID=g12761.t1;Parent=g12761
JABGON010000493.1	AUGUSTUS	start_codon	10554	10556	.	+	0	ID=g12761.t1.srt;Parent=g12761.t1
JABGON010000493.1	AUGUSTUS	CDS	10554	10595	1	+	0	ID=g12761.t1.c;Parent=g12761.t1; product="Major facilitator superfamily domain-containing protein"; Dbxref=UniProtKB/TrEMBL:A0A2S9ZW78; go_process="biological_process|0008150","cellular process|0009987","protein folding|0006457","localization|0051179","transport|0006810","establishment of localization|0051234","chaperone-mediated protein folding|0061077","biological regulation|0065007","regulation of biological process|0050789","regulation of biological quality|0065008","regulation of cellular process|0050794","reproductive process|0022414","regulation of metabolic process|0019222","regulation of cellular metabolic process|0031323","regulation of macromolecule metabolic process|0060255","regulation of primary metabolic process|0080090","regulation of nitrogen compound metabolic process|0051171","regulation of cellular component organization|0051128","positive regulation of biological process|0048518","regulation of biosynthetic process|0009889","regulation of cellular biosynthetic process|0031326","positive regulation of cellular process|0048522","regulation of nucleobase-containing compound metabolic process|0019219","regulation of protein stability|0031647","regulation of cellular macromolecule biosynthetic process|2000112","regulation of macromolecule biosynthetic process|0010556","regulation of organelle organization|0033043","cell recognition|0008037","protein stabilization|0050821","positive regulation of metabolic process|0009893","regulation of localization|0032879","regulation of protein localization|0032880","positive regulation of cellular component organization|0051130","positive regulation of cellular metabolic process|0031325","regulation of cellular localization|0060341","positive regulation of macromolecule metabolic process|0010604","positive regulation of biosynthetic process|0009891";go_function="molecular_function|0003674","binding|0005488","organic cyclic compound binding|0097159","heterocyclic compound binding|1901363","protein binding|0005515","catalytic activity|0003824","unfolded protein binding|0051082","hydrolase activity|0016787","ion binding|0043167","small molecule binding|0036094","nucleotide binding|0000166","nucleoside phosphate binding|1901265","anion binding|0043168","obsolete drug binding|0008144","hydrolase activity, acting on acid anhydrides|0016817","carbohydrate derivative binding|0097367","hydrolase activity, acting on acid anhydrides, in phosphorus-containing anhydrides|0016818","adenyl nucleotide binding|0030554","pyrophosphatase activity|0016462","ribonucleoside triphosphate phosphatase activity|0017111","purine nucleotide binding|0017076","ATP binding|0005524","purine ribonucleoside triphosphate binding|0035639","adenyl ribonucleotide binding|0032559","ribonucleotide binding|0032553","purine ribonucleotide binding|0032555","ATP hydrolysis activity|0016887","nucleic acid binding|0003676","protein folding chaperone|0044183","RNA binding|0003723","mRNA binding|0003729","cytoskeletal protein binding|0008092";go_component="cellular_component|0005575","protein-containing complex|0032991","cellular anatomical entity|0110165","chaperone complex|0101031","organelle|0043226","intracellular organelle|0043229","membrane-bounded organelle|0043227"
JABGON010000493.1	AUGUSTUS	exon	10554	10595	.	+	.	ID=g12761.t1.e1;Parent=g12761.t1
JABGON010000493.1	AUGUSTUS	CDS	10738	10870	1	+	0	ID=g12761.t1.c;Parent=g12761.t1
JABGON010000493.1	AUGUSTUS	exon	10738	10870	.	+	.	ID=g12761.t1.e2;Parent=g12761.t1
JABGON010000493.1	AUGUSTUS	CDS	10932	11011	1	+	2	ID=g12761.t1.c;Parent=g12761.t1
JABGON010000493.1	AUGUSTUS	exon	10932	11011	.	+	.	ID=g12761.t1.e3;Parent=g12761.t1
JABGON010000493.1	AUGUSTUS	CDS	11096	11379	1	+	0	ID=g12761.t1.c;Parent=g12761.t1
JABGON010000493.1	AUGUSTUS	exon	11096	11379	.	+	.	ID=g12761.t1.e4;Parent=g12761.t1
JABGON010000493.1	AUGUSTUS	CDS	11440	11902	1	+	1	ID=g12761.t1.c;Parent=g12761.t1
JABGON010000493.1	AUGUSTUS	exon	11440	11902	.	+	.	ID=g12761.t1.e5;Parent=g12761.t1
JABGON010000493.1	AUGUSTUS	CDS	11959	12144	1	+	0	ID=g12761.t1.c;Parent=g12761.t1
JABGON010000493.1	AUGUSTUS	exon	11959	12144	.	+	.	ID=g12761.t1.e6;Parent=g12761.t1
JABGON010000493.1	AUGUSTUS	CDS	12204	12522	1	+	0	ID=g12761.t1.c;Parent=g12761.t1
JABGON010000493.1	AUGUSTUS	exon	12204	12522	.	+	.	ID=g12761.t1.e7;Parent=g12761.t1
JABGON010000493.1	AUGUSTUS	CDS	12803	12933	1	+	2	ID=g12761.t1.c;Parent=g12761.t1
JABGON010000493.1	AUGUSTUS	exon	12803	12933	.	+	.	ID=g12761.t1.e8;Parent=g12761.t1
JABGON010000493.1	AUGUSTUS	stop_codon	12931	12933	.	+	0	ID=g12761.t1.stp;Parent=g12761.t1
JABGON010000493.1	gmst	mRNA	10554	12808	.	+	.	ID=g12761.t2;Parent=g12761
JABGON010000493.1	gmst	start_codon	10554	10556	192.896872	+	0	ID=g12761.t2.srt;Parent=g12761.t2
JABGON010000493.1	gmst	CDS	10554	10595	192.896872	+	0	ID=g12761.t2.c;Parent=g12761.t2; product="hypothetical protein"; go_process="biological_process|0008150","cellular process|0009987","protein folding|0006457","localization|0051179","transport|0006810","establishment of localization|0051234","chaperone-mediated protein folding|0061077","biological regulation|0065007","regulation of biological process|0050789","regulation of biological quality|0065008","regulation of cellular process|0050794","reproductive process|0022414","regulation of metabolic process|0019222","regulation of cellular metabolic process|0031323","regulation of macromolecule metabolic process|0060255","regulation of primary metabolic process|0080090","regulation of nitrogen compound metabolic process|0051171","regulation of cellular component organization|0051128","positive regulation of biological process|0048518","regulation of biosynthetic process|0009889","regulation of cellular biosynthetic process|0031326","positive regulation of cellular process|0048522","regulation of nucleobase-containing compound metabolic process|0019219","regulation of protein stability|0031647","regulation of cellular macromolecule biosynthetic process|2000112","regulation of macromolecule biosynthetic process|0010556","regulation of organelle organization|0033043","cell recognition|0008037","protein stabilization|0050821","positive regulation of metabolic process|0009893","regulation of localization|0032879","regulation of protein localization|0032880","positive regulation of cellular component organization|0051130","positive regulation of cellular metabolic process|0031325","regulation of cellular localization|0060341","positive regulation of macromolecule metabolic process|0010604","positive regulation of biosynthetic process|0009891";go_function="molecular_function|0003674","binding|0005488","organic cyclic compound binding|0097159","heterocyclic compound binding|1901363","protein binding|0005515","catalytic activity|0003824","unfolded protein binding|0051082","hydrolase activity|0016787","ion binding|0043167","small molecule binding|0036094","nucleotide binding|0000166","nucleoside phosphate binding|1901265","anion binding|0043168","obsolete drug binding|0008144","hydrolase activity, acting on acid anhydrides|0016817","carbohydrate derivative binding|0097367","hydrolase activity, acting on acid anhydrides, in phosphorus-containing anhydrides|0016818","adenyl nucleotide binding|0030554","pyrophosphatase activity|0016462","ribonucleoside triphosphate phosphatase activity|0017111","purine nucleotide binding|0017076","ATP binding|0005524","purine ribonucleoside triphosphate binding|0035639","adenyl ribonucleotide binding|0032559","ribonucleotide binding|0032553","purine ribonucleotide binding|0032555","ATP hydrolysis activity|0016887","nucleic acid binding|0003676","protein folding chaperone|0044183","RNA binding|0003723","mRNA binding|0003729","cytoskeletal protein binding|0008092";go_component="cellular_component|0005575","protein-containing complex|0032991","cellular anatomical entity|0110165","chaperone complex|0101031","organelle|0043226","intracellular organelle|0043229","membrane-bounded organelle|0043227"
JABGON010000493.1	gmst	exon	10554	10595	192.896872	+	0	ID=g12761.t2.e1;Parent=g12761.t2
JABGON010000493.1	gmst	CDS	10738	10870	192.896872	+	0	ID=g12761.t2.c;Parent=g12761.t2
JABGON010000493.1	gmst	exon	10738	10870	192.896872	+	0	ID=g12761.t2.e2;Parent=g12761.t2
JABGON010000493.1	gmst	CDS	10932	11011	192.896872	+	2	ID=g12761.t2.c;Parent=g12761.t2
JABGON010000493.1	gmst	exon	10932	11011	192.896872	+	2	ID=g12761.t2.e3;Parent=g12761.t2
JABGON010000493.1	gmst	CDS	11096	11379	192.896872	+	0	ID=g12761.t2.c;Parent=g12761.t2
JABGON010000493.1	gmst	exon	11096	11379	192.896872	+	0	ID=g12761.t2.e4;Parent=g12761.t2
JABGON010000493.1	gmst	CDS	11440	11902	192.896872	+	1	ID=g12761.t2.c;Parent=g12761.t2
JABGON010000493.1	gmst	exon	11440	11902	192.896872	+	1	ID=g12761.t2.e5;Parent=g12761.t2
JABGON010000493.1	gmst	CDS	11959	12522	192.896872	+	0	ID=g12761.t2.c;Parent=g12761.t2
JABGON010000493.1	gmst	exon	11959	12522	192.896872	+	0	ID=g12761.t2.e6;Parent=g12761.t2
JABGON010000493.1	gmst	CDS	12803	12808	192.896872	+	0	ID=g12761.t2.c;Parent=g12761.t2
JABGON010000493.1	gmst	exon	12803	12808	192.896872	+	0	ID=g12761.t2.e7;Parent=g12761.t2
JABGON010000493.1	gmst	stop_codon	12806	12808	192.896872	+	0	ID=g12761.t2.stp;Parent=g12761.t2
JABGON010000493.1	AUGUSTUS	gene	15077	16742	.	+	.	ID=g12762
JABGON010000493.1	AUGUSTUS	mRNA	15077	16742	1	+	.	ID=g12762.t1;Parent=g12762
JABGON010000493.1	AUGUSTUS	start_codon	15077	15079	.	+	0	ID=g12762.t1.srt;Parent=g12762.t1
JABGON010000493.1	AUGUSTUS	CDS	15077	15132	1	+	0	ID=g12762.t1.c;Parent=g12762.t1; product="protein-serine/threonine phosphatase"; Dbxref=UniProtKB/TrEMBL:A0A2S9ZW90; go_function="binding|0005488","cation binding|0043169","ion binding|0043167","metal ion binding|0046872","molecular_function|0003674","zinc ion binding|0008270","transition metal ion binding|0046914";go_component="cellular anatomical entity|0110165"
JABGON010000493.1	AUGUSTUS	exon	15077	15132	.	+	.	ID=g12762.t1.e1;Parent=g12762.t1
JABGON010000493.1	AUGUSTUS	CDS	15195	15289	1	+	1	ID=g12762.t1.c;Parent=g12762.t1
JABGON010000493.1	AUGUSTUS	exon	15195	15289	.	+	.	ID=g12762.t1.e2;Parent=g12762.t1
JABGON010000493.1	AUGUSTUS	CDS	15353	15469	1	+	2	ID=g12762.t1.c;Parent=g12762.t1
JABGON010000493.1	AUGUSTUS	exon	15353	15469	.	+	.	ID=g12762.t1.e3;Parent=g12762.t1
JABGON010000493.1	AUGUSTUS	CDS	15538	16742	1	+	2	ID=g12762.t1.c;Parent=g12762.t1
JABGON010000493.1	AUGUSTUS	exon	15538	16742	.	+	.	ID=g12762.t1.e4;Parent=g12762.t1
JABGON010000493.1	AUGUSTUS	stop_codon	16740	16742	.	+	0	ID=g12762.t1.stp;Parent=g12762.t1
JABGON010000493.1	AUGUSTUS	gene	17595	18840	.	-	.	ID=g12763
JABGON010000493.1	AUGUSTUS	mRNA	17595	18840	1	-	.	ID=g12763.t1;Parent=g12763
JABGON010000493.1	AUGUSTUS	stop_codon	17595	17597	.	-	0	ID=g12763.t1.stp;Parent=g12763.t1
JABGON010000493.1	AUGUSTUS	CDS	17595	18370	1	-	2	ID=g12763.t1.c;Parent=g12763.t1; product="hypothetical protein"; go_function="molecular_function|0003674","binding|0005488","heterocyclic compound binding|1901363","organic cyclic compound binding|0097159","nucleic acid binding|0003676","ion binding|0043167","DNA binding|0003677","transition metal ion binding|0046914","cation binding|0043169","metal ion binding|0046872";go_component="cellular_component|0005575","intracellular organelle|0043229","cellular anatomical entity|0110165","organelle|0043226","membrane-bounded organelle|0043227","intracellular membrane-bounded organelle|0043231"
JABGON010000493.1	AUGUSTUS	exon	17595	18370	.	-	.	ID=g12763.t1.e1;Parent=g12763.t1
JABGON010000493.1	AUGUSTUS	CDS	18439	18706	1	-	0	ID=g12763.t1.c;Parent=g12763.t1
JABGON010000493.1	AUGUSTUS	exon	18439	18706	.	-	.	ID=g12763.t1.e2;Parent=g12763.t1
JABGON010000493.1	AUGUSTUS	CDS	18778	18840	1	-	0	ID=g12763.t1.c;Parent=g12763.t1
JABGON010000493.1	AUGUSTUS	exon	18778	18840	.	-	.	ID=g12763.t1.e3;Parent=g12763.t1
JABGON010000493.1	AUGUSTUS	start_codon	18838	18840	.	-	0	ID=g12763.t1.srt;Parent=g12763.t1
JABGON010000494.1	AUGUSTUS	gene	533	2005	.	+	.	ID=g12764
JABGON010000494.1	AUGUSTUS	mRNA	533	2005	1	+	.	ID=g12764.t1;Parent=g12764
JABGON010000494.1	AUGUSTUS	start_codon	533	535	.	+	0	ID=g12764.t1.srt;Parent=g12764.t1
JABGON010000494.1	AUGUSTUS	CDS	533	565	1	+	0	ID=g12764.t1.c;Parent=g12764.t1; product="ATPase"; Dbxref=UniProtKB/TrEMBL:A0A0K3CF77; go_process="biological_process|0008150","cellular process|0009987","organic substance metabolic process|0071704","primary metabolic process|0044238","macromolecule metabolic process|0043170","metabolic process|0008152","nitrogen compound metabolic process|0006807","cellular macromolecule metabolic process|0044260","cellular metabolic process|0044237","organonitrogen compound metabolic process|1901564","protein metabolic process|0044267","protein metabolic process|0019538","cellular component organization or biogenesis|0071840","cellular component organization|0016043","biosynthetic process|0009058","cellular nitrogen compound metabolic process|0034641","cellular component assembly|0022607","organic substance biosynthetic process|1901576","cellular biosynthetic process|0044249","protein-containing complex organization|0043933","protein-containing complex assembly|0034622","protein-containing complex assembly|0065003","macromolecule biosynthetic process|0009059","cellular macromolecule biosynthetic process|0034645","cellular nitrogen compound biosynthetic process|0044271","organonitrogen compound biosynthetic process|1901566","ribonucleoprotein complex assembly|0022618","ribonucleoprotein complex subunit organization|0071826","amide metabolic process|0043603","peptide biosynthetic process|0043043","peptide metabolic process|0006518","amide biosynthetic process|0043604","translation|0006412","ribosomal small subunit assembly|0000028","biological regulation|0065007","cytoplasmic translation|0002181","regulation of biological quality|0065008";go_function="molecular_function|0003674","binding|0005488","organic cyclic compound binding|0097159","heterocyclic compound binding|1901363","nucleic acid binding|0003676","RNA binding|0003723","structural molecule activity|0005198","structural constituent of ribosome|0003735","mRNA binding|0003729","rRNA binding|0019843";go_component="cellular_component|0005575","cellular anatomical entity|0110165","protein-containing complex|0032991","intracellular organelle|0043229","organelle|0043226","non-membrane-bounded organelle|0043228","intracellular non-membrane-bounded organelle|0043232","ribonucleoprotein complex|1990904","small ribosomal subunit|0015935","ribosome|0005840","ribosomal subunit|0044391","cytosolic small ribosomal subunit|0022627","cytosol|0005829","membrane-bounded organelle|0043227"
JABGON010000494.1	AUGUSTUS	exon	533	565	.	+	.	ID=g12764.t1.e1;Parent=g12764.t1
JABGON010000494.1	AUGUSTUS	CDS	1058	1254	1	+	0	ID=g12764.t1.c;Parent=g12764.t1
JABGON010000494.1	AUGUSTUS	exon	1058	1254	.	+	.	ID=g12764.t1.e2;Parent=g12764.t1
JABGON010000494.1	AUGUSTUS	CDS	1410	1449	1	+	1	ID=g12764.t1.c;Parent=g12764.t1
JABGON010000494.1	AUGUSTUS	exon	1410	1449	.	+	.	ID=g12764.t1.e3;Parent=g12764.t1
JABGON010000494.1	AUGUSTUS	CDS	1506	1758	1	+	0	ID=g12764.t1.c;Parent=g12764.t1
JABGON010000494.1	AUGUSTUS	exon	1506	1758	.	+	.	ID=g12764.t1.e4;Parent=g12764.t1
JABGON010000494.1	AUGUSTUS	CDS	1844	1907	1	+	2	ID=g12764.t1.c;Parent=g12764.t1
JABGON010000494.1	AUGUSTUS	exon	1844	1907	.	+	.	ID=g12764.t1.e5;Parent=g12764.t1
JABGON010000494.1	AUGUSTUS	CDS	1972	2005	1	+	1	ID=g12764.t1.c;Parent=g12764.t1
JABGON010000494.1	AUGUSTUS	exon	1972	2005	.	+	.	ID=g12764.t1.e6;Parent=g12764.t1
JABGON010000494.1	AUGUSTUS	stop_codon	2003	2005	.	+	0	ID=g12764.t1.stp;Parent=g12764.t1
JABGON010000494.1	AUGUSTUS	gene	3485	4428	.	+	.	ID=g12765
JABGON010000494.1	AUGUSTUS	mRNA	3485	4428	1	+	.	ID=g12765.t1;Parent=g12765
JABGON010000494.1	AUGUSTUS	start_codon	3485	3487	.	+	0	ID=g12765.t1.srt;Parent=g12765.t1
JABGON010000494.1	AUGUSTUS	CDS	3485	3506	1	+	0	ID=g12765.t1.c;Parent=g12765.t1; product="hypothetical protein"; go_component="cellular_component|0005575"
JABGON010000494.1	AUGUSTUS	exon	3485	3506	.	+	.	ID=g12765.t1.e1;Parent=g12765.t1
JABGON010000494.1	AUGUSTUS	CDS	3567	3745	1	+	2	ID=g12765.t1.c;Parent=g12765.t1
JABGON010000494.1	AUGUSTUS	exon	3567	3745	.	+	.	ID=g12765.t1.e2;Parent=g12765.t1
JABGON010000494.1	AUGUSTUS	CDS	3826	4020	1	+	0	ID=g12765.t1.c;Parent=g12765.t1
JABGON010000494.1	AUGUSTUS	exon	3826	4020	.	+	.	ID=g12765.t1.e3;Parent=g12765.t1
JABGON010000494.1	AUGUSTUS	CDS	4105	4428	1	+	0	ID=g12765.t1.c;Parent=g12765.t1
JABGON010000494.1	AUGUSTUS	exon	4105	4428	.	+	.	ID=g12765.t1.e4;Parent=g12765.t1
JABGON010000494.1	AUGUSTUS	stop_codon	4426	4428	.	+	0	ID=g12765.t1.stp;Parent=g12765.t1
JABGON010000494.1	AUGUSTUS	gene	5065	6673	.	+	.	ID=g12766
JABGON010000494.1	AUGUSTUS	mRNA	5065	6673	1	+	.	ID=g12766.t1;Parent=g12766
JABGON010000494.1	AUGUSTUS	start_codon	5065	5067	.	+	0	ID=g12766.t1.srt;Parent=g12766.t1
JABGON010000494.1	AUGUSTUS	CDS	5065	5322	1	+	0	ID=g12766.t1.c;Parent=g12766.t1; product="hypothetical protein"; go_function="molecular_function|0003674"
JABGON010000494.1	AUGUSTUS	exon	5065	5322	.	+	.	ID=g12766.t1.e1;Parent=g12766.t1
JABGON010000494.1	AUGUSTUS	CDS	5450	6673	1	+	0	ID=g12766.t1.c;Parent=g12766.t1
JABGON010000494.1	AUGUSTUS	exon	5450	6673	.	+	.	ID=g12766.t1.e2;Parent=g12766.t1
JABGON010000494.1	AUGUSTUS	stop_codon	6671	6673	.	+	0	ID=g12766.t1.stp;Parent=g12766.t1
JABGON010000494.1	AUGUSTUS	gene	6914	9183	.	-	.	ID=g12767
JABGON010000494.1	AUGUSTUS	mRNA	6914	9183	1	-	.	ID=g12767.t1;Parent=g12767
JABGON010000494.1	AUGUSTUS	stop_codon	6914	6916	.	-	0	ID=g12767.t1.stp;Parent=g12767.t1
JABGON010000494.1	AUGUSTUS	CDS	6914	7106	1	-	1	ID=g12767.t1.c;Parent=g12767.t1; product="NADH dehydrogenase [ubiquinone] flavoprotein 1%2C mitochondrial"; Dbxref=UniProtKB/TrEMBL:A0A0K3CF18; go_process="biological_process|0008150","transport|0006810","establishment of localization|0051234","localization|0051179","cellular process|0009987","transmembrane transport|0055085","export from cell|0140352","response to stimulus|0050896","export across plasma membrane|0140115";go_function="molecular_function|0003674","transporter activity|0005215","transmembrane transporter activity|0022857","xenobiotic transmembrane transporter activity|0042910";go_component="cellular_component|0005575","cellular anatomical entity|0110165","membrane|0016021","obsolete intrinsic component of membrane|0031224","membrane|0016020","organelle membrane|0031090"
JABGON010000494.1	AUGUSTUS	exon	6914	7106	.	-	.	ID=g12767.t1.e1;Parent=g12767.t1
JABGON010000494.1	AUGUSTUS	CDS	7170	7268	1	-	1	ID=g12767.t1.c;Parent=g12767.t1
JABGON010000494.1	AUGUSTUS	exon	7170	7268	.	-	.	ID=g12767.t1.e2;Parent=g12767.t1
JABGON010000494.1	AUGUSTUS	CDS	7341	7581	1	-	2	ID=g12767.t1.c;Parent=g12767.t1
JABGON010000494.1	AUGUSTUS	exon	7341	7581	.	-	.	ID=g12767.t1.e3;Parent=g12767.t1
JABGON010000494.1	AUGUSTUS	CDS	7642	7690	1	-	0	ID=g12767.t1.c;Parent=g12767.t1
JABGON010000494.1	AUGUSTUS	exon	7642	7690	.	-	.	ID=g12767.t1.e4;Parent=g12767.t1
JABGON010000494.1	AUGUSTUS	CDS	7748	7780	1	-	0	ID=g12767.t1.c;Parent=g12767.t1
JABGON010000494.1	AUGUSTUS	exon	7748	7780	.	-	.	ID=g12767.t1.e5;Parent=g12767.t1
JABGON010000494.1	AUGUSTUS	CDS	7845	8325	1	-	1	ID=g12767.t1.c;Parent=g12767.t1
JABGON010000494.1	AUGUSTUS	exon	7845	8325	.	-	.	ID=g12767.t1.e6;Parent=g12767.t1
JABGON010000494.1	AUGUSTUS	CDS	8386	8484	1	-	1	ID=g12767.t1.c;Parent=g12767.t1
JABGON010000494.1	AUGUSTUS	exon	8386	8484	.	-	.	ID=g12767.t1.e7;Parent=g12767.t1
JABGON010000494.1	AUGUSTUS	CDS	8543	8672	1	-	2	ID=g12767.t1.c;Parent=g12767.t1
JABGON010000494.1	AUGUSTUS	exon	8543	8672	.	-	.	ID=g12767.t1.e8;Parent=g12767.t1
JABGON010000494.1	AUGUSTUS	CDS	8737	8943	1	-	2	ID=g12767.t1.c;Parent=g12767.t1
JABGON010000494.1	AUGUSTUS	exon	8737	8943	.	-	.	ID=g12767.t1.e9;Parent=g12767.t1
JABGON010000494.1	AUGUSTUS	CDS	9048	9183	1	-	0	ID=g12767.t1.c;Parent=g12767.t1
JABGON010000494.1	AUGUSTUS	exon	9048	9183	.	-	.	ID=g12767.t1.e10;Parent=g12767.t1
JABGON010000494.1	AUGUSTUS	start_codon	9181	9183	.	-	0	ID=g12767.t1.srt;Parent=g12767.t1
JABGON010000494.1	AUGUSTUS	gene	9561	10709	.	-	.	ID=g12768
JABGON010000494.1	AUGUSTUS	mRNA	9561	10709	1	-	.	ID=g12768.t1;Parent=g12768
JABGON010000494.1	AUGUSTUS	stop_codon	9561	9563	.	-	0	ID=g12768.t1.stp;Parent=g12768.t1
JABGON010000494.1	AUGUSTUS	CDS	9561	10117	1	-	2	ID=g12768.t1.c;Parent=g12768.t1; product="Protein transport protein SEC22"; Dbxref=UniProtKB/TrEMBL:A0A2T0ABN3; go_process="biological_process|0008150","cellular process|0009987","organic substance metabolic process|0071704","metabolic process|0008152","cellular metabolic process|0044237","macromolecule metabolic process|0043170","primary metabolic process|0044238","nitrogen compound metabolic process|0006807","organic cyclic compound metabolic process|1901360","heterocycle metabolic process|0046483","cellular aromatic compound metabolic process|0006725","cellular nitrogen compound metabolic process|0034641","nucleobase-containing compound metabolic process|0006139","nucleic acid metabolic process|0090304","RNA metabolic process|0016070","RNA processing|0006396","mRNA metabolic process|0016071";go_function="molecular_function|0003674","binding|0005488","heterocyclic compound binding|1901363","organic cyclic compound binding|0097159","nucleic acid binding|0003676","RNA binding|0003723","protein binding|0005515","single-stranded RNA binding|0003727","DNA binding|0003677","poly-purine tract binding|0070717","poly(A) binding|0008143","mRNA binding|0003729";go_component="cellular anatomical entity|0110165","cellular_component|0005575","intracellular organelle|0043229","organelle|0043226","membrane-bounded organelle|0043227","intracellular membrane-bounded organelle|0043231","nucleus|0005634","cytoplasm|0005737"
JABGON010000494.1	AUGUSTUS	exon	9561	10117	.	-	.	ID=g12768.t1.e1;Parent=g12768.t1
JABGON010000494.1	AUGUSTUS	CDS	10182	10238	1	-	2	ID=g12768.t1.c;Parent=g12768.t1
JABGON010000494.1	AUGUSTUS	exon	10182	10238	.	-	.	ID=g12768.t1.e2;Parent=g12768.t1
JABGON010000494.1	AUGUSTUS	CDS	10316	10709	1	-	0	ID=g12768.t1.c;Parent=g12768.t1
JABGON010000494.1	AUGUSTUS	exon	10316	10709	.	-	.	ID=g12768.t1.e3;Parent=g12768.t1
JABGON010000494.1	AUGUSTUS	start_codon	10707	10709	.	-	0	ID=g12768.t1.srt;Parent=g12768.t1
JABGON010000494.1	AUGUSTUS	gene	11035	12186	.	+	.	ID=g12769
JABGON010000494.1	AUGUSTUS	mRNA	11035	12186	1	+	.	ID=g12769.t1;Parent=g12769
JABGON010000494.1	AUGUSTUS	start_codon	11035	11037	.	+	0	ID=g12769.t1.srt;Parent=g12769.t1
JABGON010000494.1	AUGUSTUS	CDS	11035	11058	1	+	0	ID=g12769.t1.c;Parent=g12769.t1; product="WHIM1 domain-containing protein"; Dbxref=UniProtKB/TrEMBL:A0A2T0ABL2; go_process="cellular metabolic process|0044237","metabolic process|0008152","primary metabolic process|0044238","biological_process|0008150","nitrogen compound metabolic process|0006807","organic substance metabolic process|0071704","cellular process|0009987","macromolecule metabolic process|0043170","cellular biosynthetic process|0044249","organic substance biosynthetic process|1901576","biosynthetic process|0009058","cellular nitrogen compound metabolic process|0034641","organic cyclic compound metabolic process|1901360","nucleic acid metabolic process|0090304","cellular nitrogen compound biosynthetic process|0044271","organic cyclic compound biosynthetic process|1901362","cellular aromatic compound metabolic process|0006725","macromolecule biosynthetic process|0009059","heterocycle metabolic process|0046483","nucleobase-containing compound metabolic process|0006139","RNA metabolic process|0016070","aromatic compound biosynthetic process|0019438","heterocycle biosynthetic process|0018130","nucleobase-containing compound biosynthetic process|0034654","DNA-templated transcription initiation|0006352","RNA biosynthetic process|0032774","cellular macromolecule metabolic process|0044260","cellular macromolecule biosynthetic process|0034645","transcription by RNA polymerase III|0006383","nucleic acid-templated transcription|0097659","DNA-templated transcription|0006351","response to stress|0006950","response to stimulus|0050896","response to external stimulus|0009605","obsolete multi-organism process|0051704","response to biotic stimulus|0009607","response to other organism|0051707","defense response|0006952","response to external biotic stimulus|0043207","defense response to other organism|0098542","innate immune response|0045087","immune system process|0002376","immune response|0006955","response to virus|0009615","defense response to virus|0051607","immune effector process|0002252";go_function="molecular_function|0003674","binding|0005488","catalytic activity|0003824","organic cyclic compound binding|0097159","heterocyclic compound binding|1901363","nucleic acid binding|0003676","DNA binding|0003677","transferase activity|0016740","transferase activity, transferring phosphorus-containing groups|0016772","catalytic activity, acting on RNA|0140098","nucleotidyltransferase activity|0016779","RNA polymerase activity|0097747","DNA-directed 5'-3' RNA polymerase activity|0003899","5'-3' RNA polymerase activity|0034062";go_component="cellular_component|0005575","cellular anatomical entity|0110165","protein-containing complex|0032991","catalytic complex|1902494","transferase complex|1990234","organelle|0043226","intracellular organelle|0043229","intracellular membrane-bounded organelle|0043231","membrane-bounded organelle|0043227","RNA polymerase III complex|0005666","DNA-directed RNA polymerase complex|0000428","RNA polymerase complex|0030880","nuclear DNA-directed RNA polymerase complex|0055029","transferase complex, transferring phosphorus-containing groups|0061695","nucleoplasm|0005654","cytosol|0005829"
JABGON010000494.1	AUGUSTUS	exon	11035	11058	.	+	.	ID=g12769.t1.e1;Parent=g12769.t1
JABGON010000494.1	AUGUSTUS	CDS	11132	11218	1	+	0	ID=g12769.t1.c;Parent=g12769.t1
JABGON010000494.1	AUGUSTUS	exon	11132	11218	.	+	.	ID=g12769.t1.e2;Parent=g12769.t1
JABGON010000494.1	AUGUSTUS	CDS	11346	11442	1	+	0	ID=g12769.t1.c;Parent=g12769.t1
JABGON010000494.1	AUGUSTUS	exon	11346	11442	.	+	.	ID=g12769.t1.e3;Parent=g12769.t1
JABGON010000494.1	AUGUSTUS	CDS	11503	11589	1	+	2	ID=g12769.t1.c;Parent=g12769.t1
JABGON010000494.1	AUGUSTUS	exon	11503	11589	.	+	.	ID=g12769.t1.e4;Parent=g12769.t1
JABGON010000494.1	AUGUSTUS	CDS	11652	11715	1	+	2	ID=g12769.t1.c;Parent=g12769.t1
JABGON010000494.1	AUGUSTUS	exon	11652	11715	.	+	.	ID=g12769.t1.e5;Parent=g12769.t1
JABGON010000494.1	AUGUSTUS	CDS	11773	12061	1	+	1	ID=g12769.t1.c;Parent=g12769.t1
JABGON010000494.1	AUGUSTUS	exon	11773	12061	.	+	.	ID=g12769.t1.e6;Parent=g12769.t1
JABGON010000494.1	AUGUSTUS	CDS	12124	12186	1	+	0	ID=g12769.t1.c;Parent=g12769.t1
JABGON010000494.1	AUGUSTUS	exon	12124	12186	.	+	.	ID=g12769.t1.e7;Parent=g12769.t1
JABGON010000494.1	AUGUSTUS	stop_codon	12184	12186	.	+	0	ID=g12769.t1.stp;Parent=g12769.t1
JABGON010000494.1	AUGUSTUS	gene	12361	16692	.	-	.	ID=g12770
JABGON010000494.1	AUGUSTUS	mRNA	12361	16692	1	-	.	ID=g12770.t1;Parent=g12770
JABGON010000494.1	AUGUSTUS	stop_codon	12361	12363	.	-	0	ID=g12770.t1.stp;Parent=g12770.t1
JABGON010000494.1	AUGUSTUS	CDS	12361	12786	1	-	0	ID=g12770.t1.c;Parent=g12770.t1; product="hypothetical protein"; Dbxref=UniProtKB/TrEMBL:A0A2T0ABK5; go_process="biological_process|0008150","cellular process|0009987","obsolete movement of cell or subcellular component|0006928","microtubule-based process|0007017","microtubule-based movement|0007018","biological regulation|0065007","regulation of biological process|0050789","localization|0051179","establishment of localization|0051234","regulation of cellular process|0050794","cellular component organization or biogenesis|0071840","cellular component organization|0016043","cellular localization|0051641","transport|0006810","organelle organization|0006996";go_function="molecular_function|0003674","binding|0005488","protein binding|0005515","ion binding|0043167","organic cyclic compound binding|0097159","heterocyclic compound binding|1901363","catalytic activity|0003824","hydrolase activity|0016787","cytoskeletal protein binding|0008092","carbohydrate derivative binding|0097367","anion binding|0043168","small molecule binding|0036094","tubulin binding|0015631","microtubule binding|0008017","pyrophosphatase activity|0016462","hydrolase activity, acting on acid anhydrides|0016817","ribonucleoside triphosphate phosphatase activity|0017111","hydrolase activity, acting on acid anhydrides, in phosphorus-containing anhydrides|0016818","nucleoside phosphate binding|1901265","nucleotide binding|0000166","obsolete drug binding|0008144","purine nucleotide binding|0017076","adenyl nucleotide binding|0030554","purine ribonucleotide binding|0032555","adenyl ribonucleotide binding|0032559","ribonucleotide binding|0032553","cytoskeletal motor activity|0003774","purine ribonucleoside triphosphate binding|0035639","ATP binding|0005524","microtubule motor activity|0003777","ATP hydrolysis activity|0016887","ATP hydrolysis activity|0042623","plus-end-directed microtubule motor activity|0008574","microtubule motor activity|1990939";go_component="cellular_component|0005575","cellular anatomical entity|0110165","supramolecular fiber|0099512","supramolecular polymer|0099081","polymeric cytoskeletal fiber|0099513","microtubule|0005874","supramolecular complex|0099080","organelle|0043226","intracellular organelle|0043229","protein-containing complex|0032991"
JABGON010000494.1	AUGUSTUS	exon	12361	12786	.	-	.	ID=g12770.t1.e1;Parent=g12770.t1
JABGON010000494.1	AUGUSTUS	CDS	12847	14085	1	-	0	ID=g12770.t1.c;Parent=g12770.t1
JABGON010000494.1	AUGUSTUS	exon	12847	14085	.	-	.	ID=g12770.t1.e2;Parent=g12770.t1
JABGON010000494.1	AUGUSTUS	CDS	14147	14629	1	-	0	ID=g12770.t1.c;Parent=g12770.t1
JABGON010000494.1	AUGUSTUS	exon	14147	14629	.	-	.	ID=g12770.t1.e3;Parent=g12770.t1
JABGON010000494.1	AUGUSTUS	CDS	14688	14925	1	-	1	ID=g12770.t1.c;Parent=g12770.t1
JABGON010000494.1	AUGUSTUS	exon	14688	14925	.	-	.	ID=g12770.t1.e4;Parent=g12770.t1
JABGON010000494.1	AUGUSTUS	CDS	14979	15058	1	-	0	ID=g12770.t1.c;Parent=g12770.t1
JABGON010000494.1	AUGUSTUS	exon	14979	15058	.	-	.	ID=g12770.t1.e5;Parent=g12770.t1
JABGON010000494.1	AUGUSTUS	CDS	15116	15166	1	-	0	ID=g12770.t1.c;Parent=g12770.t1
JABGON010000494.1	AUGUSTUS	exon	15116	15166	.	-	.	ID=g12770.t1.e6;Parent=g12770.t1
JABGON010000494.1	AUGUSTUS	CDS	15231	15597	1	-	1	ID=g12770.t1.c;Parent=g12770.t1
JABGON010000494.1	AUGUSTUS	exon	15231	15597	.	-	.	ID=g12770.t1.e7;Parent=g12770.t1
JABGON010000494.1	AUGUSTUS	CDS	15652	15924	1	-	1	ID=g12770.t1.c;Parent=g12770.t1
JABGON010000494.1	AUGUSTUS	exon	15652	15924	.	-	.	ID=g12770.t1.e8;Parent=g12770.t1
JABGON010000494.1	AUGUSTUS	CDS	15983	16692	1	-	0	ID=g12770.t1.c;Parent=g12770.t1
JABGON010000494.1	AUGUSTUS	exon	15983	16692	.	-	.	ID=g12770.t1.e9;Parent=g12770.t1
JABGON010000494.1	AUGUSTUS	start_codon	16690	16692	.	-	0	ID=g12770.t1.srt;Parent=g12770.t1
JABGON010000494.1	GeneMark.hmm3	mRNA	12361	16356	.	-	.	ID=g12770.t2;Parent=g12770
JABGON010000494.1	GeneMark.hmm3	stop_codon	12361	12363	.	-	0	ID=g12770.t2.stp;Parent=g12770.t2
JABGON010000494.1	GeneMark.hmm3	CDS	12361	12786	.	-	0	ID=g12770.t2.c;Parent=g12770.t2; product="hypothetical protein"; Dbxref=UniProtKB/TrEMBL:A0A2T0ABK5; go_process="biological_process|0008150","cellular process|0009987","obsolete movement of cell or subcellular component|0006928","microtubule-based process|0007017","microtubule-based movement|0007018","biological regulation|0065007","regulation of biological process|0050789","localization|0051179","establishment of localization|0051234","regulation of cellular process|0050794","cellular component organization or biogenesis|0071840","cellular component organization|0016043","cellular localization|0051641","transport|0006810","organelle organization|0006996";go_function="molecular_function|0003674","binding|0005488","protein binding|0005515","ion binding|0043167","organic cyclic compound binding|0097159","heterocyclic compound binding|1901363","catalytic activity|0003824","hydrolase activity|0016787","cytoskeletal protein binding|0008092","carbohydrate derivative binding|0097367","anion binding|0043168","small molecule binding|0036094","tubulin binding|0015631","microtubule binding|0008017","pyrophosphatase activity|0016462","hydrolase activity, acting on acid anhydrides|0016817","ribonucleoside triphosphate phosphatase activity|0017111","hydrolase activity, acting on acid anhydrides, in phosphorus-containing anhydrides|0016818","nucleoside phosphate binding|1901265","nucleotide binding|0000166","obsolete drug binding|0008144","purine nucleotide binding|0017076","adenyl nucleotide binding|0030554","purine ribonucleotide binding|0032555","adenyl ribonucleotide binding|0032559","ribonucleotide binding|0032553","cytoskeletal motor activity|0003774","purine ribonucleoside triphosphate binding|0035639","ATP binding|0005524","microtubule motor activity|0003777","ATP hydrolysis activity|0016887","ATP hydrolysis activity|0042623","plus-end-directed microtubule motor activity|0008574","microtubule motor activity|1990939";go_component="cellular_component|0005575","cellular anatomical entity|0110165","supramolecular fiber|0099512","supramolecular polymer|0099081","polymeric cytoskeletal fiber|0099513","microtubule|0005874","supramolecular complex|0099080","organelle|0043226","intracellular organelle|0043229","protein-containing complex|0032991"
JABGON010000494.1	GeneMark.hmm3	exon	12361	12786	.	-	0	ID=g12770.t2.e1;Parent=g12770.t2
JABGON010000494.1	GeneMark.hmm3	mRNA	12361	16356	.	-	.	ID=g12770.t2;Parent=g12770
JABGON010000494.1	GeneMark.hmm3	CDS	12847	14085	.	-	0	ID=g12770.t2.c;Parent=g12770.t2; product="hypothetical protein"; Dbxref=UniProtKB/TrEMBL:A0A2T0ABK5; go_process="biological_process|0008150","cellular process|0009987","obsolete movement of cell or subcellular component|0006928","microtubule-based process|0007017","microtubule-based movement|0007018","biological regulation|0065007","regulation of biological process|0050789","localization|0051179","establishment of localization|0051234","regulation of cellular process|0050794","cellular component organization or biogenesis|0071840","cellular component organization|0016043","cellular localization|0051641","transport|0006810","organelle organization|0006996";go_function="molecular_function|0003674","binding|0005488","protein binding|0005515","ion binding|0043167","organic cyclic compound binding|0097159","heterocyclic compound binding|1901363","catalytic activity|0003824","hydrolase activity|0016787","cytoskeletal protein binding|0008092","carbohydrate derivative binding|0097367","anion binding|0043168","small molecule binding|0036094","tubulin binding|0015631","microtubule binding|0008017","pyrophosphatase activity|0016462","hydrolase activity, acting on acid anhydrides|0016817","ribonucleoside triphosphate phosphatase activity|0017111","hydrolase activity, acting on acid anhydrides, in phosphorus-containing anhydrides|0016818","nucleoside phosphate binding|1901265","nucleotide binding|0000166","obsolete drug binding|0008144","purine nucleotide binding|0017076","adenyl nucleotide binding|0030554","purine ribonucleotide binding|0032555","adenyl ribonucleotide binding|0032559","ribonucleotide binding|0032553","cytoskeletal motor activity|0003774","purine ribonucleoside triphosphate binding|0035639","ATP binding|0005524","microtubule motor activity|0003777","ATP hydrolysis activity|0016887","ATP hydrolysis activity|0042623","plus-end-directed microtubule motor activity|0008574","microtubule motor activity|1990939";go_component="cellular_component|0005575","cellular anatomical entity|0110165","supramolecular fiber|0099512","supramolecular polymer|0099081","polymeric cytoskeletal fiber|0099513","microtubule|0005874","supramolecular complex|0099080","organelle|0043226","intracellular organelle|0043229","protein-containing complex|0032991"
JABGON010000494.1	GeneMark.hmm3	exon	12847	14085	.	-	0	ID=g12770.t2.e1;Parent=g12770.t2
JABGON010000494.1	GeneMark.hmm3	CDS	14147	14629	.	-	0	ID=g12770.t2.c;Parent=g12770.t2
JABGON010000494.1	GeneMark.hmm3	exon	14147	14629	.	-	0	ID=g12770.t2.e2;Parent=g12770.t2
JABGON010000494.1	GeneMark.hmm3	CDS	14688	14925	.	-	1	ID=g12770.t2.c;Parent=g12770.t2
JABGON010000494.1	GeneMark.hmm3	exon	14688	14925	.	-	1	ID=g12770.t2.e3;Parent=g12770.t2
JABGON010000494.1	GeneMark.hmm3	CDS	14979	15058	.	-	0	ID=g12770.t2.c;Parent=g12770.t2
JABGON010000494.1	GeneMark.hmm3	exon	14979	15058	.	-	0	ID=g12770.t2.e4;Parent=g12770.t2
JABGON010000494.1	GeneMark.hmm3	CDS	15116	15166	.	-	0	ID=g12770.t2.c;Parent=g12770.t2
JABGON010000494.1	GeneMark.hmm3	exon	15116	15166	.	-	0	ID=g12770.t2.e5;Parent=g12770.t2
JABGON010000494.1	GeneMark.hmm3	CDS	15231	15597	.	-	1	ID=g12770.t2.c;Parent=g12770.t2
JABGON010000494.1	GeneMark.hmm3	exon	15231	15597	.	-	1	ID=g12770.t2.e6;Parent=g12770.t2
JABGON010000494.1	GeneMark.hmm3	CDS	15652	15924	.	-	1	ID=g12770.t2.c;Parent=g12770.t2
JABGON010000494.1	GeneMark.hmm3	exon	15652	15924	.	-	1	ID=g12770.t2.e7;Parent=g12770.t2
JABGON010000494.1	GeneMark.hmm3	CDS	15983	16356	.	-	0	ID=g12770.t2.c;Parent=g12770.t2
JABGON010000494.1	GeneMark.hmm3	exon	15983	16356	.	-	0	ID=g12770.t2.e8;Parent=g12770.t2
JABGON010000494.1	GeneMark.hmm3	start_codon	16354	16356	.	-	0	ID=g12770.t2.srt;Parent=g12770.t2
JABGON010000494.1	AUGUSTUS	gene	17224	17970	.	+	.	ID=g12771
JABGON010000494.1	AUGUSTUS	mRNA	17224	17970	1	+	.	ID=g12771.t1;Parent=g12771
JABGON010000494.1	AUGUSTUS	start_codon	17224	17226	.	+	0	ID=g12771.t1.srt;Parent=g12771.t1
JABGON010000494.1	AUGUSTUS	CDS	17224	17335	1	+	0	ID=g12771.t1.c;Parent=g12771.t1; product="hypothetical protein"; go_function="molecular_function|0003674";go_component="cellular_component|0005575","cellular anatomical entity|0110165"
JABGON010000494.1	AUGUSTUS	exon	17224	17335	.	+	.	ID=g12771.t1.e1;Parent=g12771.t1
JABGON010000494.1	AUGUSTUS	CDS	17390	17479	1	+	2	ID=g12771.t1.c;Parent=g12771.t1
JABGON010000494.1	AUGUSTUS	exon	17390	17479	.	+	.	ID=g12771.t1.e2;Parent=g12771.t1
JABGON010000494.1	AUGUSTUS	CDS	17536	17648	1	+	2	ID=g12771.t1.c;Parent=g12771.t1
JABGON010000494.1	AUGUSTUS	exon	17536	17648	.	+	.	ID=g12771.t1.e3;Parent=g12771.t1
JABGON010000494.1	AUGUSTUS	CDS	17704	17970	1	+	0	ID=g12771.t1.c;Parent=g12771.t1
JABGON010000494.1	AUGUSTUS	exon	17704	17970	.	+	.	ID=g12771.t1.e4;Parent=g12771.t1
JABGON010000494.1	AUGUSTUS	stop_codon	17968	17970	.	+	0	ID=g12771.t1.stp;Parent=g12771.t1
JABGON010000494.1	GeneMark.hmm3	gene	18247	20544	.	+	.	ID=g12772
JABGON010000494.1	GeneMark.hmm3	mRNA	18247	20544	.	+	.	ID=g12772.t1;Parent=g12772
JABGON010000494.1	GeneMark.hmm3	start_codon	18247	18249	.	+	0	ID=g12772.t1.srt;Parent=g12772.t1
JABGON010000494.1	GeneMark.hmm3	CDS	18247	18450	.	+	0	ID=g12772.t1.c;Parent=g12772.t1; product="hypothetical protein"; go_process="biological_process|0008150","cellular process|0009987","developmental process|0032502","anatomical structure development|0048856","metabolic process|0008152","organic substance metabolic process|0071704","macromolecule metabolic process|0043170","nitrogen compound metabolic process|0006807","primary metabolic process|0044238","cellular metabolic process|0044237","nucleic acid metabolic process|0090304","organic cyclic compound metabolic process|1901360","cellular aromatic compound metabolic process|0006725","cellular nitrogen compound metabolic process|0034641","nucleobase-containing compound metabolic process|0006139","heterocycle metabolic process|0046483","RNA metabolic process|0016070","RNA processing|0006396","system development|0048731","mRNA metabolic process|0016071","RNA splicing|0008380","mRNA processing|0006397","nervous system development|0007399","mRNA splicing, via spliceosome|0000398","RNA splicing, via transesterification reactions|0000375","RNA splicing, via transesterification reactions with bulged adenosine as nucleophile|0000377";go_function="molecular_function|0003674","binding|0005488","nucleic acid binding|0003676","organic cyclic compound binding|0097159","heterocyclic compound binding|1901363";go_component="cellular anatomical entity|0110165","cellular_component|0005575","intracellular organelle|0043229","organelle|0043226","membrane-bounded organelle|0043227","intracellular membrane-bounded organelle|0043231","nucleus|0005634","protein-containing complex|0032991","catalytic complex|1902494","ribonucleoprotein complex|1990904","spliceosomal complex|0005681","catalytic step 2 spliceosome|0071013"
JABGON010000494.1	GeneMark.hmm3	exon	18247	18450	.	+	0	ID=g12772.t1.e1;Parent=g12772.t1
JABGON010000494.1	GeneMark.hmm3	mRNA	18247	20544	.	+	.	ID=g12772.t1;Parent=g12772
JABGON010000494.1	GeneMark.hmm3	CDS	18522	18717	.	+	0	ID=g12772.t1.c;Parent=g12772.t1; product="hypothetical protein"; go_process="biological_process|0008150","cellular process|0009987","developmental process|0032502","anatomical structure development|0048856","metabolic process|0008152","organic substance metabolic process|0071704","macromolecule metabolic process|0043170","nitrogen compound metabolic process|0006807","primary metabolic process|0044238","cellular metabolic process|0044237","nucleic acid metabolic process|0090304","organic cyclic compound metabolic process|1901360","cellular aromatic compound metabolic process|0006725","cellular nitrogen compound metabolic process|0034641","nucleobase-containing compound metabolic process|0006139","heterocycle metabolic process|0046483","RNA metabolic process|0016070","RNA processing|0006396","system development|0048731","mRNA metabolic process|0016071","RNA splicing|0008380","mRNA processing|0006397","nervous system development|0007399","mRNA splicing, via spliceosome|0000398","RNA splicing, via transesterification reactions|0000375","RNA splicing, via transesterification reactions with bulged adenosine as nucleophile|0000377";go_function="molecular_function|0003674","binding|0005488","nucleic acid binding|0003676","organic cyclic compound binding|0097159","heterocyclic compound binding|1901363";go_component="cellular anatomical entity|0110165","cellular_component|0005575","intracellular organelle|0043229","organelle|0043226","membrane-bounded organelle|0043227","intracellular membrane-bounded organelle|0043231","nucleus|0005634","protein-containing complex|0032991","catalytic complex|1902494","ribonucleoprotein complex|1990904","spliceosomal complex|0005681","catalytic step 2 spliceosome|0071013"
JABGON010000494.1	GeneMark.hmm3	exon	18522	18717	.	+	0	ID=g12772.t1.e1;Parent=g12772.t1
JABGON010000494.1	GeneMark.hmm3	CDS	18774	19444	.	+	2	ID=g12772.t1.c;Parent=g12772.t1
JABGON010000494.1	GeneMark.hmm3	exon	18774	19444	.	+	2	ID=g12772.t1.e2;Parent=g12772.t1
JABGON010000494.1	GeneMark.hmm3	CDS	19502	19775	.	+	0	ID=g12772.t1.c;Parent=g12772.t1
JABGON010000494.1	GeneMark.hmm3	exon	19502	19775	.	+	0	ID=g12772.t1.e3;Parent=g12772.t1
JABGON010000494.1	GeneMark.hmm3	CDS	19845	20413	.	+	2	ID=g12772.t1.c;Parent=g12772.t1
JABGON010000494.1	GeneMark.hmm3	exon	19845	20413	.	+	2	ID=g12772.t1.e4;Parent=g12772.t1
JABGON010000494.1	GeneMark.hmm3	CDS	20500	20544	.	+	0	ID=g12772.t1.c;Parent=g12772.t1
JABGON010000494.1	GeneMark.hmm3	exon	20500	20544	.	+	0	ID=g12772.t1.e5;Parent=g12772.t1
JABGON010000494.1	GeneMark.hmm3	stop_codon	20542	20544	.	+	0	ID=g12772.t1.stp;Parent=g12772.t1
JABGON010000494.1	AUGUSTUS	gene	21062	21692	.	+	.	ID=g12773
JABGON010000494.1	AUGUSTUS	mRNA	21062	21692	1	+	.	ID=g12773.t1;Parent=g12773
JABGON010000494.1	AUGUSTUS	start_codon	21062	21064	.	+	0	ID=g12773.t1.srt;Parent=g12773.t1
JABGON010000494.1	AUGUSTUS	CDS	21062	21173	1	+	0	ID=g12773.t1.c;Parent=g12773.t1; product="hypothetical protein"; go_process="biological_process|0008150","cellular process|0009987","metabolic process|0008152","cellular metabolic process|0044237","small molecule metabolic process|0044281","organic substance metabolic process|0071704","primary metabolic process|0044238","carboxylic acid metabolic process|0019752","oxoacid metabolic process|0043436","organic acid metabolic process|0006082","biosynthetic process|0009058","nitrogen compound metabolic process|0006807","organonitrogen compound metabolic process|1901564","amino acid metabolic process|0006520","alpha-amino acid metabolic process|1901605","dicarboxylic acid metabolic process|0043648","aspartate family amino acid metabolic process|0009066","2-oxoglutarate metabolic process|0006103","glutamine family amino acid metabolic process|0009064","glutamate metabolic process|0006536","cellular biosynthetic process|0044249","organonitrogen compound biosynthetic process|1901566","catabolic process|0009056","small molecule biosynthetic process|0044283","organic substance biosynthetic process|1901576","organic substance catabolic process|1901575","small molecule catabolic process|0044282","organic acid biosynthetic process|0016053","carboxylic acid biosynthetic process|0046394","carboxylic acid catabolic process|0046395","organic acid catabolic process|0016054","cellular catabolic process|0044248","amino acid biosynthetic process|0008652","alpha-amino acid biosynthetic process|1901607","dicarboxylic acid catabolic process|0043649","aspartate family amino acid biosynthetic process|0009067","dicarboxylic acid biosynthetic process|0043650","organonitrogen compound catabolic process|1901565","alpha-amino acid catabolic process|1901606","amino acid catabolic process|0009063","aspartate family amino acid catabolic process|0009068","organic substance transport|0071702","localization|0051179","transport|0006810","establishment of localization|0051234","lipid transport|0006869","response to stimulus|0050896","response to chemical|0042221";go_function="catalytic activity|0003824","molecular_function|0003674","transferase activity|0016740","binding|0005488","ion binding|0043167","heterocyclic compound binding|1901363","organic cyclic compound binding|0097159","obsolete cofactor binding|0048037","obsolete drug binding|0008144","small molecule binding|0036094","anion binding|0043168","vitamin binding|0019842","obsolete coenzyme binding|0050662","vitamin B6 binding|0070279","pyridoxal phosphate binding|0030170","transaminase activity|0008483","transferase activity, transferring nitrogenous groups|0016769","inorganic cation transmembrane transporter activity|0015077","inorganic cation transmembrane transporter activity|0022890","monoatomic cation transmembrane transporter activity|0008324","transferase activity, transferring phosphorus-containing groups|0016772","phosphotransferase activity, phosphate group as acceptor|0016776","proton transmembrane transporter activity|0015078","transmembrane transporter activity|0022857","proton channel activity|0015252","monoatomic ion transmembrane transporter activity|0015075","protein binding|0005515","proton-transporting ATP synthase activity, rotational mechanism|0046933","monoatomic cation channel activity|0005261","inorganic molecular entity transmembrane transporter activity|0015318","passive transmembrane transporter activity|0022803","transporter activity|0005215","channel activity|0015267";go_component="cellular_component|0005575","cellular anatomical entity|0110165","membrane-bounded organelle|0043227","intracellular organelle|0043229","intracellular membrane-bounded organelle|0043231","organelle|0043226","mitochondrion|0005739","protein-containing complex|0032991","membrane|0016020","membrane protein complex|0098796","inner mitochondrial membrane protein complex|0098800","proton-transporting ATP synthase complex, catalytic core F(1)|0045261","mitochondrial protein-containing complex|0098798","proton-transporting two-sector ATPase complex, catalytic domain|0033178","organelle membrane|0031090","proton-transporting two-sector ATPase complex|0016469","mitochondrial membrane|0031966","organelle inner membrane|0019866","proton-transporting ATP synthase complex|0045259","mitochondrial inner membrane|0005743","mitochondrial proton-transporting ATP synthase complex|0005753","intracellular organelle lumen|0070013","organelle lumen|0043233","mitochondrial matrix|0005759","membrane-enclosed lumen|0031974","plasma membrane|0005886"
JABGON010000494.1	AUGUSTUS	exon	21062	21173	.	+	.	ID=g12773.t1.e1;Parent=g12773.t1
JABGON010000494.1	AUGUSTUS	CDS	21267	21376	1	+	2	ID=g12773.t1.c;Parent=g12773.t1
JABGON010000494.1	AUGUSTUS	exon	21267	21376	.	+	.	ID=g12773.t1.e2;Parent=g12773.t1
JABGON010000494.1	AUGUSTUS	CDS	21439	21567	1	+	0	ID=g12773.t1.c;Parent=g12773.t1
JABGON010000494.1	AUGUSTUS	exon	21439	21567	.	+	.	ID=g12773.t1.e3;Parent=g12773.t1
JABGON010000494.1	AUGUSTUS	CDS	21639	21692	1	+	0	ID=g12773.t1.c;Parent=g12773.t1
JABGON010000494.1	AUGUSTUS	exon	21639	21692	.	+	.	ID=g12773.t1.e4;Parent=g12773.t1
JABGON010000495.1	AUGUSTUS	gene	2	376	.	+	.	ID=g12774
JABGON010000495.1	AUGUSTUS	mRNA	2	376	0.61	+	.	ID=g12774.t1;Parent=g12774
JABGON010000495.1	AUGUSTUS	CDS	2	376	0.61	+	0	ID=g12774.t1.c;Parent=g12774.t1; product="hypothetical protein"; go_function="molecular_function|0003674","binding|0005488","protein binding|0005515";go_component="cellular anatomical entity|0110165","cellular_component|0005575"
JABGON010000495.1	AUGUSTUS	exon	2	376	.	+	.	ID=g12774.t1.e1;Parent=g12774.t1
JABGON010000495.1	AUGUSTUS	stop_codon	374	376	.	+	0	ID=g12774.t1.stp;Parent=g12774.t1
JABGON010000495.1	AUGUSTUS	gene	1498	7463	.	+	.	ID=g12775
JABGON010000495.1	AUGUSTUS	mRNA	1498	7463	1	+	.	ID=g12775.t1;Parent=g12775
JABGON010000495.1	AUGUSTUS	start_codon	1498	1500	.	+	0	ID=g12775.t1.srt;Parent=g12775.t1
JABGON010000495.1	AUGUSTUS	CDS	1498	1566	1	+	0	ID=g12775.t1.c;Parent=g12775.t1; product="hypothetical protein"; Dbxref=UniProtKB/TrEMBL:A0A0K3CHM5; go_process="biological_process|0008150","cellular process|0009987","metabolic process|0008152","cellular metabolic process|0044237","primary metabolic process|0044238","organic substance metabolic process|0071704","nitrogen compound metabolic process|0006807","macromolecule metabolic process|0043170","organic cyclic compound metabolic process|1901360","cellular aromatic compound metabolic process|0006725","cellular nitrogen compound metabolic process|0034641","heterocycle metabolic process|0046483","nucleobase-containing compound metabolic process|0006139","nucleic acid metabolic process|0090304","RNA metabolic process|0016070","biosynthetic process|0009058","cellular biosynthetic process|0044249","organic substance biosynthetic process|1901576","organic cyclic compound biosynthetic process|1901362","macromolecule biosynthetic process|0009059","heterocycle biosynthetic process|0018130","cellular nitrogen compound biosynthetic process|0044271","aromatic compound biosynthetic process|0019438","nucleobase-containing compound biosynthetic process|0034654","RNA biosynthetic process|0032774","cellular component organization or biogenesis|0071840","DNA-templated transcription initiation|0006352","cellular component organization|0016043","transcription initiation at RNA polymerase II promoter|0006367","biological regulation|0065007","regulation of biological process|0050789","regulation of cellular process|0050794","regulation of metabolic process|0019222","regulation of gene expression|0010468","regulation of biosynthetic process|0009889","regulation of cellular biosynthetic process|0031326","regulation of cellular metabolic process|0031323","regulation of nucleobase-containing compound metabolic process|0019219","regulation of macromolecule metabolic process|0060255","cellular macromolecule metabolic process|0044260","regulation of macromolecule biosynthetic process|0010556","regulation of cellular macromolecule biosynthetic process|2000112","regulation of primary metabolic process|0080090","regulation of RNA metabolic process|0051252","regulation of RNA biosynthetic process|2001141","regulation of nucleic acid-templated transcription|1903506","regulation of DNA-templated transcription|0006355","regulation of nitrogen compound metabolic process|0051171","positive regulation of biological process|0048518","positive regulation of cellular process|0048522","developmental process|0032502","protein-containing complex organization|0043933","positive regulation of metabolic process|0009893","positive regulation of cellular metabolic process|0031325","positive regulation of macromolecule metabolic process|0010604","positive regulation of nucleobase-containing compound metabolic process|0045935","positive regulation of biosynthetic process|0009891","positive regulation of gene expression|0010628","positive regulation of cellular biosynthetic process|0031328","positive regulation of nitrogen compound metabolic process|0051173","positive regulation of RNA metabolic process|0051254","positive regulation of DNA-templated transcription|0045893","positive regulation of RNA biosynthetic process|1902680","positive regulation of nucleic acid-templated transcription|1903508","positive regulation of macromolecule biosynthetic process|0010557","chromatin organization|0006325";go_function="molecular_function|0003674","binding|0005488","chromatin binding|0003682","nucleic acid binding|0003676","heterocyclic compound binding|1901363","organic cyclic compound binding|0097159","DNA binding|0003677","sequence-specific DNA binding|0043565","double-stranded DNA binding|0003690","transcription regulatory region nucleic acid binding|0001067","transcription cis-regulatory region binding|0000976","transcription cis-regulatory region binding|0044212","sequence-specific double-stranded DNA binding|1990837","transcription regulator activity|0140110","protein binding|0005515","catalytic activity|0003824","ion binding|0043167","metal ion binding|0046872","cation binding|0043169","transition metal ion binding|0046914","zinc ion binding|0008270","general transcription initiation factor activity|0140223","transcription factor binding|0008134","RNA polymerase II general transcription initiation factor activity|0016251","hydrolase activity|0016787","transcription coregulator activity|0003712";go_component="cellular_component|0005575","cellular anatomical entity|0110165","protein-containing complex|0032991","intracellular organelle|0043229","membrane-bounded organelle|0043227","intracellular membrane-bounded organelle|0043231","organelle|0043226","nucleus|0005634","transcription regulator complex|0005667","transcription regulator complex|0044798","RNA polymerase II transcription regulator complex|0090575","transcription factor TFIID complex|0005669"
JABGON010000495.1	AUGUSTUS	exon	1498	1566	.	+	.	ID=g12775.t1.e1;Parent=g12775.t1
JABGON010000495.1	AUGUSTUS	CDS	1634	2071	1	+	0	ID=g12775.t1.c;Parent=g12775.t1
JABGON010000495.1	AUGUSTUS	exon	1634	2071	.	+	.	ID=g12775.t1.e2;Parent=g12775.t1
JABGON010000495.1	AUGUSTUS	CDS	2132	3937	1	+	0	ID=g12775.t1.c;Parent=g12775.t1
JABGON010000495.1	AUGUSTUS	exon	2132	3937	.	+	.	ID=g12775.t1.e3;Parent=g12775.t1
JABGON010000495.1	AUGUSTUS	CDS	4019	4138	1	+	0	ID=g12775.t1.c;Parent=g12775.t1
JABGON010000495.1	AUGUSTUS	exon	4019	4138	.	+	.	ID=g12775.t1.e4;Parent=g12775.t1
JABGON010000495.1	AUGUSTUS	CDS	4195	4470	1	+	0	ID=g12775.t1.c;Parent=g12775.t1
JABGON010000495.1	AUGUSTUS	exon	4195	4470	.	+	.	ID=g12775.t1.e5;Parent=g12775.t1
JABGON010000495.1	AUGUSTUS	CDS	4529	4744	1	+	0	ID=g12775.t1.c;Parent=g12775.t1
JABGON010000495.1	AUGUSTUS	exon	4529	4744	.	+	.	ID=g12775.t1.e6;Parent=g12775.t1
JABGON010000495.1	AUGUSTUS	CDS	4805	7062	1	+	0	ID=g12775.t1.c;Parent=g12775.t1
JABGON010000495.1	AUGUSTUS	exon	4805	7062	.	+	.	ID=g12775.t1.e7;Parent=g12775.t1
JABGON010000495.1	AUGUSTUS	CDS	7124	7463	1	+	1	ID=g12775.t1.c;Parent=g12775.t1
JABGON010000495.1	AUGUSTUS	exon	7124	7463	.	+	.	ID=g12775.t1.e8;Parent=g12775.t1
JABGON010000495.1	AUGUSTUS	stop_codon	7461	7463	.	+	0	ID=g12775.t1.stp;Parent=g12775.t1
JABGON010000495.1	AUGUSTUS	gene	7830	9452	.	+	.	ID=g12776
JABGON010000495.1	AUGUSTUS	mRNA	7830	9452	1	+	.	ID=g12776.t1;Parent=g12776
JABGON010000495.1	AUGUSTUS	start_codon	7830	7832	.	+	0	ID=g12776.t1.srt;Parent=g12776.t1
JABGON010000495.1	AUGUSTUS	CDS	7830	8039	1	+	0	ID=g12776.t1.c;Parent=g12776.t1; product="Histone deacetylase interacting domain-containing protein"; Dbxref=UniProtKB/TrEMBL:A0A2T0A540; go_component="cellular_component|0005575","cellular anatomical entity|0110165"
JABGON010000495.1	AUGUSTUS	exon	7830	8039	.	+	.	ID=g12776.t1.e1;Parent=g12776.t1
JABGON010000495.1	AUGUSTUS	CDS	8099	8114	1	+	0	ID=g12776.t1.c;Parent=g12776.t1
JABGON010000495.1	AUGUSTUS	exon	8099	8114	.	+	.	ID=g12776.t1.e2;Parent=g12776.t1
JABGON010000495.1	AUGUSTUS	CDS	8190	8211	1	+	2	ID=g12776.t1.c;Parent=g12776.t1
JABGON010000495.1	AUGUSTUS	exon	8190	8211	.	+	.	ID=g12776.t1.e3;Parent=g12776.t1
JABGON010000495.1	AUGUSTUS	CDS	8269	8354	1	+	1	ID=g12776.t1.c;Parent=g12776.t1
JABGON010000495.1	AUGUSTUS	exon	8269	8354	.	+	.	ID=g12776.t1.e4;Parent=g12776.t1
JABGON010000495.1	AUGUSTUS	CDS	8409	8479	1	+	2	ID=g12776.t1.c;Parent=g12776.t1
JABGON010000495.1	AUGUSTUS	exon	8409	8479	.	+	.	ID=g12776.t1.e5;Parent=g12776.t1
JABGON010000495.1	AUGUSTUS	CDS	8538	9452	1	+	0	ID=g12776.t1.c;Parent=g12776.t1
JABGON010000495.1	AUGUSTUS	exon	8538	9452	.	+	.	ID=g12776.t1.e6;Parent=g12776.t1
JABGON010000495.1	AUGUSTUS	stop_codon	9450	9452	.	+	0	ID=g12776.t1.stp;Parent=g12776.t1
JABGON010000495.1	AUGUSTUS	gene	9914	12549	.	-	.	ID=g12777
JABGON010000495.1	AUGUSTUS	mRNA	9914	12549	1	-	.	ID=g12777.t1;Parent=g12777
JABGON010000495.1	AUGUSTUS	stop_codon	9914	9916	.	-	0	ID=g12777.t1.stp;Parent=g12777.t1
JABGON010000495.1	AUGUSTUS	CDS	9914	9994	1	-	0	ID=g12777.t1.c;Parent=g12777.t1; product="Inorganic pyrophosphatase"; Dbxref=UniProtKB/TrEMBL:A0A2T0A5B7; go_process="biological_process|0008150","metabolic process|0008152","organic substance metabolic process|0071704";go_function="molecular_function|0003674","catalytic activity|0003824","hydrolase activity|0016787","hydrolase activity, acting on glycosyl bonds|0016798","hydrolase activity, hydrolyzing O-glycosyl compounds|0004553","mannosidase activity|0015923","binding|0005488";go_component="cellular_component|0005575","cellular anatomical entity|0110165","extracellular region|0005576"
JABGON010000495.1	AUGUSTUS	exon	9914	9994	.	-	.	ID=g12777.t1.e1;Parent=g12777.t1
JABGON010000495.1	AUGUSTUS	CDS	10058	10132	1	-	0	ID=g12777.t1.c;Parent=g12777.t1
JABGON010000495.1	AUGUSTUS	exon	10058	10132	.	-	.	ID=g12777.t1.e2;Parent=g12777.t1
JABGON010000495.1	AUGUSTUS	CDS	10192	10220	1	-	2	ID=g12777.t1.c;Parent=g12777.t1
JABGON010000495.1	AUGUSTUS	exon	10192	10220	.	-	.	ID=g12777.t1.e3;Parent=g12777.t1
JABGON010000495.1	AUGUSTUS	CDS	10285	10372	1	-	0	ID=g12777.t1.c;Parent=g12777.t1
JABGON010000495.1	AUGUSTUS	exon	10285	10372	.	-	.	ID=g12777.t1.e4;Parent=g12777.t1
JABGON010000495.1	AUGUSTUS	CDS	10436	10544	1	-	1	ID=g12777.t1.c;Parent=g12777.t1
JABGON010000495.1	AUGUSTUS	exon	10436	10544	.	-	.	ID=g12777.t1.e5;Parent=g12777.t1
JABGON010000495.1	AUGUSTUS	CDS	10603	10786	1	-	2	ID=g12777.t1.c;Parent=g12777.t1
JABGON010000495.1	AUGUSTUS	exon	10603	10786	.	-	.	ID=g12777.t1.e6;Parent=g12777.t1
JABGON010000495.1	AUGUSTUS	CDS	10843	10854	1	-	2	ID=g12777.t1.c;Parent=g12777.t1
JABGON010000495.1	AUGUSTUS	exon	10843	10854	.	-	.	ID=g12777.t1.e7;Parent=g12777.t1
JABGON010000495.1	AUGUSTUS	CDS	10918	10948	1	-	0	ID=g12777.t1.c;Parent=g12777.t1
JABGON010000495.1	AUGUSTUS	exon	10918	10948	.	-	.	ID=g12777.t1.e8;Parent=g12777.t1
JABGON010000495.1	AUGUSTUS	CDS	11007	11121	1	-	1	ID=g12777.t1.c;Parent=g12777.t1
JABGON010000495.1	AUGUSTUS	exon	11007	11121	.	-	.	ID=g12777.t1.e9;Parent=g12777.t1
JABGON010000495.1	AUGUSTUS	CDS	11181	11208	1	-	2	ID=g12777.t1.c;Parent=g12777.t1
JABGON010000495.1	AUGUSTUS	exon	11181	11208	.	-	.	ID=g12777.t1.e10;Parent=g12777.t1
JABGON010000495.1	AUGUSTUS	CDS	11264	11278	1	-	2	ID=g12777.t1.c;Parent=g12777.t1
JABGON010000495.1	AUGUSTUS	exon	11264	11278	.	-	.	ID=g12777.t1.e11;Parent=g12777.t1
JABGON010000495.1	AUGUSTUS	CDS	11338	11407	1	-	0	ID=g12777.t1.c;Parent=g12777.t1
JABGON010000495.1	AUGUSTUS	exon	11338	11407	.	-	.	ID=g12777.t1.e12;Parent=g12777.t1
JABGON010000495.1	AUGUSTUS	CDS	11464	11518	1	-	1	ID=g12777.t1.c;Parent=g12777.t1
JABGON010000495.1	AUGUSTUS	exon	11464	11518	.	-	.	ID=g12777.t1.e13;Parent=g12777.t1
JABGON010000495.1	AUGUSTUS	CDS	11573	11708	1	-	2	ID=g12777.t1.c;Parent=g12777.t1
JABGON010000495.1	AUGUSTUS	exon	11573	11708	.	-	.	ID=g12777.t1.e14;Parent=g12777.t1
JABGON010000495.1	AUGUSTUS	CDS	11805	12549	1	-	0	ID=g12777.t1.c;Parent=g12777.t1
JABGON010000495.1	AUGUSTUS	exon	11805	12549	.	-	.	ID=g12777.t1.e15;Parent=g12777.t1
JABGON010000495.1	AUGUSTUS	start_codon	12547	12549	.	-	0	ID=g12777.t1.srt;Parent=g12777.t1
JABGON010000495.1	AUGUSTUS	gene	13163	14388	.	-	.	ID=g12778
JABGON010000495.1	AUGUSTUS	mRNA	13163	14388	1	-	.	ID=g12778.t1;Parent=g12778
JABGON010000495.1	AUGUSTUS	stop_codon	13163	13165	.	-	0	ID=g12778.t1.stp;Parent=g12778.t1
JABGON010000495.1	AUGUSTUS	CDS	13163	13509	1	-	2	ID=g12778.t1.c;Parent=g12778.t1; product="ATP synthase subunit e%2C mitochondrial"; Dbxref=UniProtKB/TrEMBL:A0A2T0A539; go_process="nitrogen compound metabolic process|0006807","cellular process|0009987","biological_process|0008150","cellular metabolic process|0044237","organic cyclic compound metabolic process|1901360","nucleic acid metabolic process|0090304","organic substance metabolic process|0071704","macromolecule metabolic process|0043170","nucleobase-containing compound metabolic process|0006139","metabolic process|0008152","heterocycle metabolic process|0046483","primary metabolic process|0044238","cellular aromatic compound metabolic process|0006725","RNA processing|0006396","macromolecule modification|0043412","cellular nitrogen compound metabolic process|0034641","RNA metabolic process|0016070","RNA modification|0009451","ncRNA processing|0034470","ncRNA metabolic process|0034660","rRNA modification|0000154","rRNA processing|0006364","rRNA metabolic process|0016072","rRNA pseudouridine synthesis|0031118","pseudouridine synthesis|0001522","snRNA metabolic process|0016073";go_function="organic cyclic compound binding|0097159","heterocyclic compound binding|1901363","nucleic acid binding|0003676","molecular_function|0003674","binding|0005488","RNA binding|0003723","snoRNA binding|0030515","mRNA binding|0003729";go_component="cellular_component|0005575","cellular anatomical entity|0110165","protein-containing complex|0032991","ribonucleoprotein complex|1990904","intracellular organelle|0043229","organelle|0043226","sno(s)RNA-containing ribonucleoprotein complex|0005732","non-membrane-bounded organelle|0043228","intracellular non-membrane-bounded organelle|0043232","catalytic complex|1902494","nucleolus|0005730","membrane|0016020","intracellular membrane-bounded organelle|0043231","nucleus|0005634","membrane-bounded organelle|0043227"
JABGON010000495.1	AUGUSTUS	exon	13163	13509	.	-	.	ID=g12778.t1.e1;Parent=g12778.t1
JABGON010000495.1	AUGUSTUS	CDS	13713	13791	1	-	0	ID=g12778.t1.c;Parent=g12778.t1
JABGON010000495.1	AUGUSTUS	exon	13713	13791	.	-	.	ID=g12778.t1.e2;Parent=g12778.t1
JABGON010000495.1	AUGUSTUS	CDS	13855	13919	1	-	2	ID=g12778.t1.c;Parent=g12778.t1
JABGON010000495.1	AUGUSTUS	exon	13855	13919	.	-	.	ID=g12778.t1.e3;Parent=g12778.t1
JABGON010000495.1	AUGUSTUS	CDS	13990	14067	1	-	2	ID=g12778.t1.c;Parent=g12778.t1
JABGON010000495.1	AUGUSTUS	exon	13990	14067	.	-	.	ID=g12778.t1.e4;Parent=g12778.t1
JABGON010000495.1	AUGUSTUS	CDS	14307	14388	1	-	0	ID=g12778.t1.c;Parent=g12778.t1
JABGON010000495.1	AUGUSTUS	exon	14307	14388	.	-	.	ID=g12778.t1.e5;Parent=g12778.t1
JABGON010000495.1	AUGUSTUS	start_codon	14386	14388	.	-	0	ID=g12778.t1.srt;Parent=g12778.t1
JABGON010000495.1	AUGUSTUS	gene	14667	18179	.	+	.	ID=g12779
JABGON010000495.1	AUGUSTUS	mRNA	14667	18179	1	+	.	ID=g12779.t1;Parent=g12779
JABGON010000495.1	AUGUSTUS	start_codon	14667	14669	.	+	0	ID=g12779.t1.srt;Parent=g12779.t1
JABGON010000495.1	AUGUSTUS	CDS	14667	14846	1	+	0	ID=g12779.t1.c;Parent=g12779.t1; product="hypothetical protein"; Dbxref=UniProtKB/TrEMBL:A0A0K3CII6
JABGON010000495.1	AUGUSTUS	exon	14667	14846	.	+	.	ID=g12779.t1.e1;Parent=g12779.t1
JABGON010000495.1	AUGUSTUS	CDS	14945	15223	1	+	0	ID=g12779.t1.c;Parent=g12779.t1
JABGON010000495.1	AUGUSTUS	exon	14945	15223	.	+	.	ID=g12779.t1.e2;Parent=g12779.t1
JABGON010000495.1	AUGUSTUS	CDS	15285	18179	1	+	0	ID=g12779.t1.c;Parent=g12779.t1
JABGON010000495.1	AUGUSTUS	exon	15285	18179	.	+	.	ID=g12779.t1.e3;Parent=g12779.t1
JABGON010000495.1	AUGUSTUS	stop_codon	18177	18179	.	+	0	ID=g12779.t1.stp;Parent=g12779.t1
JABGON010000495.1	GeneMark.hmm3	gene	19762	20547	.	-	.	ID=g12780
JABGON010000495.1	GeneMark.hmm3	mRNA	19762	20547	.	-	.	ID=g12780.t1;Parent=g12780
JABGON010000495.1	GeneMark.hmm3	stop_codon	19762	19764	.	-	0	ID=g12780.t1.stp;Parent=g12780.t1
JABGON010000495.1	GeneMark.hmm3	CDS	19762	20456	.	-	2	ID=g12780.t1.c;Parent=g12780.t1; product="hypothetical protein"; go_component="cellular_component|0005575","cellular anatomical entity|0110165","membrane protein complex|0098796","protein-containing complex|0032991","mitochondrial protein-containing complex|0098798"
JABGON010000495.1	GeneMark.hmm3	exon	19762	20456	.	-	2	ID=g12780.t1.e1;Parent=g12780.t1
JABGON010000495.1	GeneMark.hmm3	mRNA	19762	20547	.	-	.	ID=g12780.t1;Parent=g12780
JABGON010000495.1	GeneMark.hmm3	CDS	20517	20547	.	-	0	ID=g12780.t1.c;Parent=g12780.t1; product="hypothetical protein"; go_component="cellular_component|0005575","cellular anatomical entity|0110165","membrane protein complex|0098796","protein-containing complex|0032991","mitochondrial protein-containing complex|0098798"
JABGON010000495.1	GeneMark.hmm3	exon	20517	20547	.	-	0	ID=g12780.t1.e1;Parent=g12780.t1
JABGON010000495.1	GeneMark.hmm3	start_codon	20545	20547	.	-	0	ID=g12780.t1.srt;Parent=g12780.t1
JABGON010000495.1	AUGUSTUS	gene	21229	21655	.	-	.	ID=g12781
JABGON010000495.1	AUGUSTUS	mRNA	21229	21655	1	-	.	ID=g12781.t1;Parent=g12781
JABGON010000495.1	AUGUSTUS	stop_codon	21229	21231	.	-	0	ID=g12781.t1.stp;Parent=g12781.t1
```
