## Supplemental 1: Functional annotation of R. toruloides CCT0783 genome for "Acidification by nitrogen metabolism triggers extracellular biopolymer production in an oleaginous yeast": CCT0783_annotation.gff3 (part 45 of 50)

```
JABGON010000495.1	AUGUSTUS	CDS	21229	21255	1	-	0	ID=g12781.t1.c;Parent=g12781.t1; product="hypothetical protein"; go_process="biological_process|0008150","cellular process|0009987","metabolic process|0008152","organic substance metabolic process|0071704","primary metabolic process|0044238","cellular metabolic process|0044237","nitrogen compound metabolic process|0006807","small molecule metabolic process|0044281","organic cyclic compound metabolic process|1901360","biosynthetic process|0009058","cellular aromatic compound metabolic process|0006725","organic substance biosynthetic process|1901576","heterocycle metabolic process|0046483","cellular biosynthetic process|0044249","phosphate-containing compound metabolic process|0006796","nucleobase-containing compound metabolic process|0006139","phosphorus metabolic process|0006793","organonitrogen compound metabolic process|1901564","cellular nitrogen compound metabolic process|0034641","organic acid metabolic process|0006082","oxoacid metabolic process|0043436","carboxylic acid metabolic process|0019752","organic cyclic compound biosynthetic process|1901362","organophosphate metabolic process|0019637","small molecule biosynthetic process|0044283","aromatic compound biosynthetic process|0019438","carbohydrate derivative metabolic process|1901135","heterocycle biosynthetic process|0018130","cellular nitrogen compound biosynthetic process|0044271","nucleobase-containing compound biosynthetic process|0034654","nucleoside phosphate metabolic process|0006753","nucleotide metabolic process|0009117","organonitrogen compound biosynthetic process|1901566","amino acid metabolic process|0006520","nucleobase-containing small molecule metabolic process|0055086","alpha-amino acid metabolic process|1901605","organophosphate biosynthetic process|0090407","ribose phosphate metabolic process|0019693","ribonucleotide metabolic process|0009259","purine nucleotide metabolic process|0006163","purine ribonucleotide metabolic process|0009150","purine-containing compound metabolic process|0072521","nucleoside phosphate biosynthetic process|1901293","ribose phosphate biosynthetic process|0046390","glycosyl compound metabolic process|1901657","nucleotide biosynthetic process|0009165","carbohydrate derivative biosynthetic process|1901137","ribonucleotide biosynthetic process|0009260","glutamine family amino acid metabolic process|0009064","glutamine metabolic process|0006541","purine ribonucleotide biosynthetic process|0009152","purine nucleotide biosynthetic process|0006164","nucleoside metabolic process|0009116","purine-containing compound biosynthetic process|0072522","nucleoside monophosphate metabolic process|0009123","ribonucleoside monophosphate metabolic process|0009161","nucleobase-containing small molecule biosynthetic process|0034404","purine nucleoside monophosphate metabolic process|0009126","purine ribonucleoside monophosphate metabolic process|0009167","ribonucleoside monophosphate biosynthetic process|0009156","nucleoside monophosphate biosynthetic process|0009124","purine nucleoside metabolic process|0042278","purine nucleoside monophosphate biosynthetic process|0009127","purine ribonucleoside monophosphate biosynthetic process|0009168","glycosyl compound biosynthetic process|1901659","GMP metabolic process|0046037","ribonucleoside metabolic process|0009119","guanosine-containing compound metabolic process|1901068","purine ribonucleoside metabolic process|0046128","nucleoside biosynthetic process|0009163","guanosine-containing compound biosynthetic process|1901070","ribonucleoside biosynthetic process|0042455","purine nucleoside biosynthetic process|0042451","GMP biosynthetic process|0006177","purine ribonucleoside biosynthetic process|0046129";go_function="molecular_function|0003674","binding|0005488","organic cyclic compound binding|0097159","heterocyclic compound binding|1901363","catalytic activity|0003824","ion binding|0043167","hydrolase activity|0016787","nucleotide binding|0000166","nucleoside phosphate binding|1901265","small molecule binding|0036094","ATP binding|0005524","adenyl nucleotide binding|0030554","obsolete drug binding|0008144","hydrolase activity, acting on acid anhydrides|0016817","hydrolase activity, acting on acid anhydrides, in phosphorus-containing anhydrides|0016818","pyrophosphatase activity|0016462","ligase activity|0016874","adenyl ribonucleotide binding|0032559","ligase activity, forming carbon-nitrogen bonds|0016879","purine nucleotide binding|0017076","purine ribonucleoside triphosphate binding|0035639","purine ribonucleotide binding|0032555","ribonucleotide binding|0032553","anion binding|0043168","carbohydrate derivative binding|0097367","protein binding|0005515","carbon-nitrogen ligase activity, with glutamine as amido-N-donor|0016884","identical protein binding|0042802","nucleic acid binding|0003676";go_component="cellular_component|0005575","cellular anatomical entity|0110165","cytosol|0005829"
JABGON010000495.1	AUGUSTUS	exon	21229	21255	.	-	.	ID=g12781.t1.e1;Parent=g12781.t1
JABGON010000495.1	AUGUSTUS	CDS	21320	21349	1	-	0	ID=g12781.t1.c;Parent=g12781.t1
JABGON010000495.1	AUGUSTUS	exon	21320	21349	.	-	.	ID=g12781.t1.e2;Parent=g12781.t1
JABGON010000495.1	AUGUSTUS	CDS	21521	21655	1	-	0	ID=g12781.t1.c;Parent=g12781.t1
JABGON010000495.1	AUGUSTUS	exon	21521	21655	.	-	.	ID=g12781.t1.e3;Parent=g12781.t1
JABGON010000496.1	AUGUSTUS	gene	665	2238	.	+	.	ID=g12782
JABGON010000496.1	AUGUSTUS	mRNA	665	2238	1	+	.	ID=g12782.t1;Parent=g12782
JABGON010000496.1	AUGUSTUS	start_codon	665	667	.	+	0	ID=g12782.t1.srt;Parent=g12782.t1
JABGON010000496.1	AUGUSTUS	CDS	665	896	1	+	0	ID=g12782.t1.c;Parent=g12782.t1; product="triacylglycerol lipase"; Dbxref=UniProtKB/TrEMBL:A0A2T0ACS7; go_function="molecular_function|0003674","binding|0005488";go_component="cellular anatomical entity|0110165","cellular_component|0005575"; ec_number=3.1.1.3
JABGON010000496.1	AUGUSTUS	exon	665	896	.	+	.	ID=g12782.t1.e1;Parent=g12782.t1
JABGON010000496.1	AUGUSTUS	CDS	966	1475	1	+	2	ID=g12782.t1.c;Parent=g12782.t1
JABGON010000496.1	AUGUSTUS	exon	966	1475	.	+	.	ID=g12782.t1.e2;Parent=g12782.t1
JABGON010000496.1	AUGUSTUS	CDS	1556	1909	1	+	2	ID=g12782.t1.c;Parent=g12782.t1
JABGON010000496.1	AUGUSTUS	exon	1556	1909	.	+	.	ID=g12782.t1.e3;Parent=g12782.t1
JABGON010000496.1	AUGUSTUS	CDS	1976	2238	1	+	2	ID=g12782.t1.c;Parent=g12782.t1
JABGON010000496.1	AUGUSTUS	exon	1976	2238	.	+	.	ID=g12782.t1.e4;Parent=g12782.t1
JABGON010000496.1	AUGUSTUS	stop_codon	2236	2238	.	+	0	ID=g12782.t1.stp;Parent=g12782.t1
JABGON010000496.1	AUGUSTUS	gene	2754	4181	.	+	.	ID=g12783
JABGON010000496.1	AUGUSTUS	mRNA	2754	4181	1	+	.	ID=g12783.t1;Parent=g12783
JABGON010000496.1	AUGUSTUS	start_codon	2754	2756	.	+	0	ID=g12783.t1.srt;Parent=g12783.t1
JABGON010000496.1	AUGUSTUS	CDS	2754	2794	1	+	0	ID=g12783.t1.c;Parent=g12783.t1; product="hypothetical protein"; Dbxref=UniProtKB/TrEMBL:A0A2T0ACU5; go_process="biological_process|0008150";go_function="molecular_function|0003674","binding|0005488","heterocyclic compound binding|1901363","nucleic acid binding|0003676","organic cyclic compound binding|0097159","DNA binding|0003677";go_component="cellular_component|0005575"
JABGON010000496.1	AUGUSTUS	exon	2754	2794	.	+	.	ID=g12783.t1.e1;Parent=g12783.t1
JABGON010000496.1	AUGUSTUS	CDS	2853	3023	1	+	1	ID=g12783.t1.c;Parent=g12783.t1
JABGON010000496.1	AUGUSTUS	exon	2853	3023	.	+	.	ID=g12783.t1.e2;Parent=g12783.t1
JABGON010000496.1	AUGUSTUS	CDS	3138	3217	1	+	1	ID=g12783.t1.c;Parent=g12783.t1
JABGON010000496.1	AUGUSTUS	exon	3138	3217	.	+	.	ID=g12783.t1.e3;Parent=g12783.t1
JABGON010000496.1	AUGUSTUS	CDS	3326	3876	1	+	2	ID=g12783.t1.c;Parent=g12783.t1
JABGON010000496.1	AUGUSTUS	exon	3326	3876	.	+	.	ID=g12783.t1.e4;Parent=g12783.t1
JABGON010000496.1	AUGUSTUS	CDS	3958	3982	1	+	0	ID=g12783.t1.c;Parent=g12783.t1
JABGON010000496.1	AUGUSTUS	exon	3958	3982	.	+	.	ID=g12783.t1.e5;Parent=g12783.t1
JABGON010000496.1	AUGUSTUS	CDS	4045	4181	1	+	2	ID=g12783.t1.c;Parent=g12783.t1
JABGON010000496.1	AUGUSTUS	exon	4045	4181	.	+	.	ID=g12783.t1.e6;Parent=g12783.t1
JABGON010000496.1	AUGUSTUS	stop_codon	4179	4181	.	+	0	ID=g12783.t1.stp;Parent=g12783.t1
JABGON010000496.1	AUGUSTUS	gene	4829	8260	.	+	.	ID=g12784
JABGON010000496.1	AUGUSTUS	mRNA	4829	8260	1	+	.	ID=g12784.t1;Parent=g12784
JABGON010000496.1	AUGUSTUS	start_codon	4829	4831	.	+	0	ID=g12784.t1.srt;Parent=g12784.t1
JABGON010000496.1	AUGUSTUS	CDS	4829	6949	1	+	0	ID=g12784.t1.c;Parent=g12784.t1; product="Gpi16 subunit%2C GPI transamidase component-domain containing protein"; Dbxref=UniProtKB/TrEMBL:A0A2T0ACS8; go_process="biological_process|0008150","biological regulation|0065007","regulation of biological process|0050789","cellular process|0009987","regulation of cellular process|0050794","signal transduction|0007165","metabolic process|0008152","organic substance metabolic process|0071704","cellular metabolic process|0044237","nitrogen compound metabolic process|0006807","primary metabolic process|0044238","macromolecule metabolic process|0043170","organonitrogen compound metabolic process|1901564","intracellular signal transduction|0035556","cellular macromolecule metabolic process|0044260","protein metabolic process|0019538","macromolecule modification|0043412","protein metabolic process|0044267","protein modification process|0036211","protein modification process|0006464","phosphorus metabolic process|0006793","phosphate-containing compound metabolic process|0006796","phosphorylation|0016310","protein phosphorylation|0006468","negative regulation of biological process|0048519","negative regulation of cellular process|0048523","cellular component organization or biogenesis|0071840","cellular component organization|0016043","organelle organization|0006996","cytoskeleton organization|0007010","regulation of metabolic process|0019222","regulation of macromolecule metabolic process|0060255","positive regulation of biological process|0048518","microtubule-based process|0007017","microtubule cytoskeleton organization|0000226","regulation of primary metabolic process|0080090","negative regulation of metabolic process|0009892","regulation of cellular metabolic process|0031323","negative regulation of macromolecule metabolic process|0010605","regulation of biosynthetic process|0009889","regulation of cellular biosynthetic process|0031326","regulation of macromolecule biosynthetic process|0010556","regulation of cellular macromolecule biosynthetic process|2000112","positive regulation of cellular process|0048522","regulation of gene expression|0010468","negative regulation of cellular metabolic process|0031324","negative regulation of cellular biosynthetic process|0031327","protein autophosphorylation|0046777","negative regulation of biosynthetic process|0009890","negative regulation of cellular macromolecule biosynthetic process|2000113","negative regulation of macromolecule biosynthetic process|0010558","regulation of nitrogen compound metabolic process|0051171";go_function="molecular_function|0003674","binding|0005488","heterocyclic compound binding|1901363","organic cyclic compound binding|0097159","ion binding|0043167","catalytic activity|0003824","carbohydrate derivative binding|0097367","anion binding|0043168","transferase activity|0016740","small molecule binding|0036094","catalytic activity, acting on a protein|0140096","transferase activity, transferring phosphorus-containing groups|0016772","nucleoside phosphate binding|1901265","nucleotide binding|0000166","phosphotransferase activity, alcohol group as acceptor|0016773","kinase activity|0016301","purine nucleotide binding|0017076","adenyl nucleotide binding|0030554","obsolete drug binding|0008144","protein kinase activity|0004672","purine ribonucleotide binding|0032555","adenyl ribonucleotide binding|0032559","protein serine/threonine kinase activity|0004674","ribonucleotide binding|0032553","purine ribonucleoside triphosphate binding|0035639","ATP binding|0005524","protein serine/threonine/tyrosine kinase activity|0004712","cation binding|0043169","metal ion binding|0046872","magnesium ion binding|0000287","protein binding|0005515","lipid binding|0008289","cytoskeletal protein binding|0008092";go_component="cellular anatomical entity|0110165","cellular_component|0005575","cytoplasm|0005737","organelle|0043226","intracellular organelle|0043229","membrane-bounded organelle|0043227","intracellular membrane-bounded organelle|0043231"; ec_number=2.7.11.1
JABGON010000496.1	AUGUSTUS	exon	4829	6949	.	+	.	ID=g12784.t1.e1;Parent=g12784.t1
JABGON010000496.1	AUGUSTUS	CDS	7033	7362	1	+	0	ID=g12784.t1.c;Parent=g12784.t1
JABGON010000496.1	AUGUSTUS	exon	7033	7362	.	+	.	ID=g12784.t1.e2;Parent=g12784.t1
JABGON010000496.1	AUGUSTUS	CDS	7421	7722	1	+	0	ID=g12784.t1.c;Parent=g12784.t1
JABGON010000496.1	AUGUSTUS	exon	7421	7722	.	+	.	ID=g12784.t1.e3;Parent=g12784.t1
JABGON010000496.1	AUGUSTUS	CDS	7785	7879	1	+	1	ID=g12784.t1.c;Parent=g12784.t1
JABGON010000496.1	AUGUSTUS	exon	7785	7879	.	+	.	ID=g12784.t1.e4;Parent=g12784.t1
JABGON010000496.1	AUGUSTUS	CDS	7938	8260	1	+	2	ID=g12784.t1.c;Parent=g12784.t1
JABGON010000496.1	AUGUSTUS	exon	7938	8260	.	+	.	ID=g12784.t1.e5;Parent=g12784.t1
JABGON010000496.1	AUGUSTUS	stop_codon	8258	8260	.	+	0	ID=g12784.t1.stp;Parent=g12784.t1
JABGON010000496.1	AUGUSTUS	gene	8759	10741	.	+	.	ID=g12785
JABGON010000496.1	AUGUSTUS	mRNA	8759	10741	1	+	.	ID=g12785.t1;Parent=g12785
JABGON010000496.1	AUGUSTUS	start_codon	8759	8761	.	+	0	ID=g12785.t1.srt;Parent=g12785.t1
JABGON010000496.1	AUGUSTUS	CDS	8759	8922	1	+	0	ID=g12785.t1.c;Parent=g12785.t1; product="hypothetical protein"; Dbxref=UniProtKB/TrEMBL:A0A0K3CAW8; go_process="biological_process|0008150","cellular process|0009987","biological regulation|0065007","regulation of biological process|0050789","regulation of cellular process|0050794","signal transduction|0007165","intracellular signal transduction|0035556","regulation of cellular component organization|0051128","regulation of organelle organization|0033043","regulation of cytoskeleton organization|0051493","regulation of actin filament-based process|0032970","regulation of actin cytoskeleton organization|0032956","TOR signaling|0031929","cellular component organization or biogenesis|0071840","cellular component organization|0016043","regulation of metabolic process|0019222","regulation of cellular metabolic process|0031323","regulation of primary metabolic process|0080090","regulation of biological quality|0065008","positive regulation of biological process|0048518","positive regulation of cellular process|0048522","regulation of response to stimulus|0048583","regulation of macromolecule metabolic process|0060255";go_function="molecular_function|0003674","molecular function regulator activity|0098772","enzyme regulator activity|0030234","enzyme activator activity|0008047","kinase regulator activity|0019207","protein kinase regulator activity|0019887","kinase activator activity|0019209","protein kinase activator activity|0030295","binding|0005488","protein binding|0005515","protein serine/threonine kinase activator activity|0043539";go_component="cellular_component|0005575","cellular anatomical entity|0110165","protein-containing complex|0032991","membrane-bounded organelle|0043227","organelle|0043226","intracellular organelle|0043229","cytosol|0005829","intracellular membrane-bounded organelle|0043231","cytoplasm|0005737"
JABGON010000496.1	AUGUSTUS	exon	8759	8922	.	+	.	ID=g12785.t1.e1;Parent=g12785.t1
JABGON010000496.1	AUGUSTUS	CDS	9078	9132	1	+	1	ID=g12785.t1.c;Parent=g12785.t1
JABGON010000496.1	AUGUSTUS	exon	9078	9132	.	+	.	ID=g12785.t1.e2;Parent=g12785.t1
JABGON010000496.1	AUGUSTUS	CDS	9250	9369	1	+	0	ID=g12785.t1.c;Parent=g12785.t1
JABGON010000496.1	AUGUSTUS	exon	9250	9369	.	+	.	ID=g12785.t1.e3;Parent=g12785.t1
JABGON010000496.1	AUGUSTUS	CDS	9443	9555	1	+	0	ID=g12785.t1.c;Parent=g12785.t1
JABGON010000496.1	AUGUSTUS	exon	9443	9555	.	+	.	ID=g12785.t1.e4;Parent=g12785.t1
JABGON010000496.1	AUGUSTUS	CDS	9648	9795	1	+	1	ID=g12785.t1.c;Parent=g12785.t1
JABGON010000496.1	AUGUSTUS	exon	9648	9795	.	+	.	ID=g12785.t1.e5;Parent=g12785.t1
JABGON010000496.1	AUGUSTUS	CDS	9905	9982	1	+	0	ID=g12785.t1.c;Parent=g12785.t1
JABGON010000496.1	AUGUSTUS	exon	9905	9982	.	+	.	ID=g12785.t1.e6;Parent=g12785.t1
JABGON010000496.1	AUGUSTUS	CDS	10045	10163	1	+	0	ID=g12785.t1.c;Parent=g12785.t1
JABGON010000496.1	AUGUSTUS	exon	10045	10163	.	+	.	ID=g12785.t1.e7;Parent=g12785.t1
JABGON010000496.1	AUGUSTUS	CDS	10216	10436	1	+	1	ID=g12785.t1.c;Parent=g12785.t1
JABGON010000496.1	AUGUSTUS	exon	10216	10436	.	+	.	ID=g12785.t1.e8;Parent=g12785.t1
JABGON010000496.1	AUGUSTUS	CDS	10548	10606	1	+	2	ID=g12785.t1.c;Parent=g12785.t1
JABGON010000496.1	AUGUSTUS	exon	10548	10606	.	+	.	ID=g12785.t1.e9;Parent=g12785.t1
JABGON010000496.1	AUGUSTUS	CDS	10685	10741	1	+	0	ID=g12785.t1.c;Parent=g12785.t1
JABGON010000496.1	AUGUSTUS	exon	10685	10741	.	+	.	ID=g12785.t1.e10;Parent=g12785.t1
JABGON010000496.1	AUGUSTUS	stop_codon	10739	10741	.	+	0	ID=g12785.t1.stp;Parent=g12785.t1
JABGON010000496.1	AUGUSTUS	gene	10807	12255	.	-	.	ID=g12786
JABGON010000496.1	AUGUSTUS	mRNA	10807	12255	1	-	.	ID=g12786.t1;Parent=g12786
JABGON010000496.1	AUGUSTUS	stop_codon	10807	10809	.	-	0	ID=g12786.t1.stp;Parent=g12786.t1
JABGON010000496.1	AUGUSTUS	CDS	10807	11113	1	-	1	ID=g12786.t1.c;Parent=g12786.t1; product="hypothetical protein"; go_process="biological_process|0008150","cellular process|0009987","transport|0006810","establishment of localization|0051234","localization|0051179","metabolic process|0008152","cellular metabolic process|0044237","multicellular organismal process|0032501","vesicle-mediated transport|0016192","import into cell|0098657","organic substance metabolic process|0071704","primary metabolic process|0044238","receptor-mediated endocytosis|0006898","macromolecule metabolic process|0043170","endocytosis|0006897","cellular macromolecule metabolic process|0044260","nitrogen compound metabolic process|0006807","macromolecule modification|0043412","organonitrogen compound metabolic process|1901564","protein metabolic process|0019538","protein modification process|0036211","protein modification process|0006464","catabolic process|0009056","protein metabolic process|0044267","organic substance catabolic process|1901575","organonitrogen compound catabolic process|1901565","macromolecule catabolic process|0009057","lipoprotein metabolic process|0042157","protein catabolic process|0030163","macromolecule deacylation|0098732","protein deacylation|0035601","cellular component organization|0016043","cellular component organization or biogenesis|0071840","biological regulation|0065007","developmental process|0032502","regulation of biological process|0050789","regulation of cellular process|0050794","behavior|0007610","cellular catabolic process|0044248","regulation of cellular component organization|0051128","positive regulation of biological process|0048518","protein catabolic process|0044257","regulation of transport|0051049","cellular macromolecule catabolic process|0044265","regulation of localization|0032879","positive regulation of cellular process|0048522","positive regulation of transport|0051050","positive regulation of cellular component organization|0051130","regulation of vesicle-mediated transport|0060627","regulation of endocytosis|0030100","positive regulation of endocytosis|0045807","regulation of biological quality|0065008","export from cell|0140352","organic substance transport|0071702","anatomical structure development|0048856","nitrogen compound transport|0071705","inorganic ion homeostasis|0098771","secretion|0046903","homeostatic process|0042592","intracellular monoatomic ion homeostasis|0006873","monoatomic ion homeostasis|0050801","secretion by cell|0032940","monoatomic cation homeostasis|0055080","chemical homeostasis|0048878","cellular homeostasis|0019725","intracellular monoatomic cation homeostasis|0030003","intracellular chemical homeostasis|0055082","amide transport|0042886","peptide transport|0015833","regulation of cellular pH|0030641","regulation of pH|0006885","protein transport|0015031","obsolete monovalent inorganic cation homeostasis|0055067","regulation of intracellular pH|0051453","macromolecule localization|0033036","establishment of protein localization|0045184","obsolete cellular monovalent inorganic cation homeostasis|0030004","protein localization|0008104","membrane organization|0061024","organelle organization|0006996","system process|0003008","intracellular pH reduction|0051452","animal organ development|0048513","pH reduction|0045851","negative regulation of biological process|0048519","lipid metabolic process|0006629","nervous system process|0050877","negative regulation of cellular process|0048523","regulation of growth|0040008","system development|0048731","regulation of molecular function|0065009","sensory perception|0007600","regulation of catalytic activity|0050790","vacuolar acidification|0007035","signal release|0023061","regulation of cell death|0010941","regulation of apoptotic process|0042981","regulation of programmed cell death|0043067","negative regulation of cell death|0060548","cognition|0050890","regulation of cell growth|0001558","negative regulation of apoptotic process|0043066","regulation of hydrolase activity|0051336","nervous system development|0007399","negative regulation of programmed cell death|0043069","lipid catabolic process|0016042","brain development|0007420","neurotransmitter transport|0006836","adult behavior|0030534","learning|0007612","regulation of neurotransmitter levels|0001505","learning or memory|0007611","locomotory behavior|0007626","sensory perception of light stimulus|0050953","visual perception|0007601","associative learning|0008306","signal release from synapse|0099643","regulation of neuron death|1901214","negative regulation of growth|0045926","neurotransmitter secretion|0007269","negative regulation of neuron death|1901215","membrane raft organization|0031579","regulation of neuron apoptotic process|0043523","adult locomotory behavior|0008344","negative regulation of neuron apoptotic process|0043524","negative regulation of cell growth|0030308","regulation of lipase activity|0060191","regulation of receptor-mediated endocytosis|0048259","regulation of phospholipase activity|0010517","positive regulation of receptor-mediated endocytosis|0048260","cellular developmental process|0048869","vacuole organization|0007033";go_function="molecular_function|0003674","catalytic activity|0003824","hydrolase activity|0016787","catalytic activity, acting on a protein|0140096","hydrolase activity, acting on ester bonds|0016788","thiolester hydrolase activity|0016790","binding|0005488","ion binding|0043167","lipid binding|0008289","anion binding|0043168","carbohydrate derivative binding|0097367","phospholipid binding|0005543","CoA hydrolase activity|0016289","acyl-CoA hydrolase activity|0047617","glycolipid binding|0051861";go_component="cellular_component|0005575","cellular anatomical entity|0110165","membrane-bounded organelle|0043227","intracellular membrane-bounded organelle|0043231","organelle|0043226","intracellular organelle|0043229","vacuole|0005773","lytic vacuole|0000323","membrane|0016020","lysosome|0005764","extracellular region|0005576","cytosol|0005829","nucleus|0005634"
JABGON010000496.1	AUGUSTUS	exon	10807	11113	.	-	.	ID=g12786.t1.e1;Parent=g12786.t1
JABGON010000496.1	AUGUSTUS	CDS	11169	11233	1	-	0	ID=g12786.t1.c;Parent=g12786.t1
JABGON010000496.1	AUGUSTUS	exon	11169	11233	.	-	.	ID=g12786.t1.e2;Parent=g12786.t1
JABGON010000496.1	AUGUSTUS	CDS	11273	11494	1	-	0	ID=g12786.t1.c;Parent=g12786.t1
JABGON010000496.1	AUGUSTUS	exon	11273	11494	.	-	.	ID=g12786.t1.e3;Parent=g12786.t1
JABGON010000496.1	AUGUSTUS	CDS	11583	11808	1	-	1	ID=g12786.t1.c;Parent=g12786.t1
JABGON010000496.1	AUGUSTUS	exon	11583	11808	.	-	.	ID=g12786.t1.e4;Parent=g12786.t1
JABGON010000496.1	AUGUSTUS	CDS	11920	12053	1	-	0	ID=g12786.t1.c;Parent=g12786.t1
JABGON010000496.1	AUGUSTUS	exon	11920	12053	.	-	.	ID=g12786.t1.e5;Parent=g12786.t1
JABGON010000496.1	AUGUSTUS	CDS	12124	12255	1	-	0	ID=g12786.t1.c;Parent=g12786.t1
JABGON010000496.1	AUGUSTUS	exon	12124	12255	.	-	.	ID=g12786.t1.e6;Parent=g12786.t1
JABGON010000496.1	AUGUSTUS	start_codon	12253	12255	.	-	0	ID=g12786.t1.srt;Parent=g12786.t1
JABGON010000496.1	AUGUSTUS	gene	13226	16165	.	+	.	ID=g12787
JABGON010000496.1	AUGUSTUS	mRNA	13226	16165	1	+	.	ID=g12787.t1;Parent=g12787
JABGON010000496.1	AUGUSTUS	start_codon	13226	13228	.	+	0	ID=g12787.t1.srt;Parent=g12787.t1
JABGON010000496.1	AUGUSTUS	CDS	13226	13369	1	+	0	ID=g12787.t1.c;Parent=g12787.t1; product="hypothetical protein"; go_process="biological_process|0008150","cellular process|0009987","organic substance metabolic process|0071704","metabolic process|0008152","cellular metabolic process|0044237","nitrogen compound metabolic process|0006807","primary metabolic process|0044238","organic cyclic compound metabolic process|1901360","heterocycle metabolic process|0046483","cellular nitrogen compound metabolic process|0034641","cellular aromatic compound metabolic process|0006725","nucleobase-containing compound metabolic process|0006139","macromolecule metabolic process|0043170","cellular macromolecule metabolic process|0044260","nucleic acid metabolic process|0090304","DNA metabolic process|0006259";go_function="molecular_function|0003674","binding|0005488","ion binding|0043167","organic cyclic compound binding|0097159","heterocyclic compound binding|1901363","catalytic activity|0003824","nucleic acid binding|0003676","DNA binding|0003677","small molecule binding|0036094","RNA binding|0003723","carbohydrate derivative binding|0097367","hydrolase activity|0016787","anion binding|0043168","nucleoside phosphate binding|1901265","nucleotide binding|0000166","obsolete drug binding|0008144","purine nucleotide binding|0017076","purine ribonucleoside triphosphate binding|0035639","adenyl nucleotide binding|0030554","catalytic activity, acting on RNA|0140098","ATP binding|0005524","purine ribonucleotide binding|0032555","adenyl ribonucleotide binding|0032559","ribonucleotide binding|0032553","ATP hydrolysis activity|0016887","ribonucleoside triphosphate phosphatase activity|0017111","pyrophosphatase activity|0016462","hydrolase activity, acting on acid anhydrides|0016817","hydrolase activity, acting on acid anhydrides, in phosphorus-containing anhydrides|0016818","ATP hydrolysis activity|0042623","helicase activity|0004386","catalytic activity, acting on DNA|0140097","DNA helicase activity|0003678","ATP-dependent activity, acting on DNA|0008094","RNA helicase activity|0003724","DNA secondary structure binding|0000217";go_component="cellular_component|0005575","cellular anatomical entity|0110165","intracellular organelle|0043229","organelle|0043226","intracellular membrane-bounded organelle|0043231","membrane-bounded organelle|0043227","nucleus|0005634","cytoplasm|0005737","mitochondrion|0005739","organelle lumen|0043233","intracellular organelle lumen|0070013","membrane-enclosed lumen|0031974","mitochondrial matrix|0005759"
JABGON010000496.1	AUGUSTUS	exon	13226	13369	.	+	.	ID=g12787.t1.e1;Parent=g12787.t1
JABGON010000496.1	AUGUSTUS	CDS	13453	13521	1	+	0	ID=g12787.t1.c;Parent=g12787.t1
JABGON010000496.1	AUGUSTUS	exon	13453	13521	.	+	.	ID=g12787.t1.e2;Parent=g12787.t1
JABGON010000496.1	AUGUSTUS	CDS	13579	14129	1	+	0	ID=g12787.t1.c;Parent=g12787.t1
JABGON010000496.1	AUGUSTUS	exon	13579	14129	.	+	.	ID=g12787.t1.e3;Parent=g12787.t1
JABGON010000496.1	AUGUSTUS	CDS	14199	14368	1	+	1	ID=g12787.t1.c;Parent=g12787.t1
JABGON010000496.1	AUGUSTUS	exon	14199	14368	.	+	.	ID=g12787.t1.e4;Parent=g12787.t1
JABGON010000496.1	AUGUSTUS	CDS	14443	14637	1	+	2	ID=g12787.t1.c;Parent=g12787.t1
JABGON010000496.1	AUGUSTUS	exon	14443	14637	.	+	.	ID=g12787.t1.e5;Parent=g12787.t1
JABGON010000496.1	AUGUSTUS	CDS	14720	14932	1	+	2	ID=g12787.t1.c;Parent=g12787.t1
JABGON010000496.1	AUGUSTUS	exon	14720	14932	.	+	.	ID=g12787.t1.e6;Parent=g12787.t1
JABGON010000496.1	AUGUSTUS	CDS	15000	16165	1	+	2	ID=g12787.t1.c;Parent=g12787.t1
JABGON010000496.1	AUGUSTUS	exon	15000	16165	.	+	.	ID=g12787.t1.e7;Parent=g12787.t1
JABGON010000496.1	AUGUSTUS	stop_codon	16163	16165	.	+	0	ID=g12787.t1.stp;Parent=g12787.t1
JABGON010000496.1	AUGUSTUS	gene	16338	17654	.	-	.	ID=g12788
JABGON010000496.1	AUGUSTUS	mRNA	16338	17654	1	-	.	ID=g12788.t1;Parent=g12788
JABGON010000496.1	AUGUSTUS	stop_codon	16338	16340	.	-	0	ID=g12788.t1.stp;Parent=g12788.t1
JABGON010000496.1	AUGUSTUS	CDS	16338	16891	1	-	2	ID=g12788.t1.c;Parent=g12788.t1; product="Proteophosphoglycan 5"; Dbxref=UniProtKB/TrEMBL:A0A2T0ACT4; go_function="molecular_function|0003674","molecular function regulator activity|0098772";go_component="cellular_component|0005575","cellular anatomical entity|0110165"
JABGON010000496.1	AUGUSTUS	exon	16338	16891	.	-	.	ID=g12788.t1.e1;Parent=g12788.t1
JABGON010000496.1	AUGUSTUS	CDS	16951	17550	1	-	2	ID=g12788.t1.c;Parent=g12788.t1
JABGON010000496.1	AUGUSTUS	exon	16951	17550	.	-	.	ID=g12788.t1.e2;Parent=g12788.t1
JABGON010000496.1	AUGUSTUS	CDS	17612	17654	1	-	0	ID=g12788.t1.c;Parent=g12788.t1
JABGON010000496.1	AUGUSTUS	exon	17612	17654	.	-	.	ID=g12788.t1.e3;Parent=g12788.t1
JABGON010000496.1	AUGUSTUS	start_codon	17652	17654	.	-	0	ID=g12788.t1.srt;Parent=g12788.t1
JABGON010000497.1	AUGUSTUS	gene	2	1946	.	+	.	ID=g12789
JABGON010000497.1	AUGUSTUS	mRNA	2	1946	0.76	+	.	ID=g12789.t1;Parent=g12789
JABGON010000497.1	AUGUSTUS	CDS	2	69	0.76	+	2	ID=g12789.t1.c;Parent=g12789.t1; product="Small ribosomal subunit protein uS9m"; Dbxref=UniProtKB/TrEMBL:A0A0K3C8M3; go_process="biological_process|0008150","cellular process|0009987","response to stimulus|0050896","response to chemical|0042221","cellular response to stimulus|0051716","protein folding|0006457","cellular response to chemical stimulus|0070887","response to stress|0006950","chaperone-mediated protein folding|0061077","'de novo' protein folding|0006458","response to organic substance|0010033","cellular response to stress|0033554","localization|0051179","cellular response to organic substance|0071310","biological regulation|0065007","establishment of localization|0051234","transport|0006810","protein refolding|0042026","'de novo' post-translational protein folding|0051084","vesicle-mediated transport|0016192","chaperone cofactor-dependent protein refolding|0051085","regulation of biological process|0050789","response to unfolded protein|0006986","response to topologically incorrect protein|0035966","regulation of cellular process|0050794","cellular response to unfolded protein|0034620","cellular response to topologically incorrect protein|0035967","response to abiotic stimulus|0009628","cellular component organization|0016043","cellular component organization or biogenesis|0071840","negative regulation of cellular process|0048523","negative regulation of biological process|0048519","positive regulation of biological process|0048518","positive regulation of cellular process|0048522","regulation of cellular component organization|0051128","response to temperature stimulus|0009266","response to heat|0009408","organelle organization|0006996","regulation of cellular metabolic process|0031323","regulation of metabolic process|0019222","regulation of primary metabolic process|0080090","regulation of nitrogen compound metabolic process|0051171","regulation of macromolecule metabolic process|0060255","regulation of molecular function|0065009","metabolic process|0008152","cellular metabolic process|0044237","organic substance metabolic process|0071704","regulation of localization|0032879","regulation of biological quality|0065008","regulation of transport|0051049","positive regulation of metabolic process|0009893","regulation of protein metabolic process|0051246","positive regulation of cellular metabolic process|0031325","regulation of protein metabolic process|0032268","nitrogen compound metabolic process|0006807","positive regulation of macromolecule metabolic process|0010604","negative regulation of cellular metabolic process|0031324","positive regulation of nitrogen compound metabolic process|0051173","negative regulation of metabolic process|0009892","negative regulation of nitrogen compound metabolic process|0051172","regulation of cell cycle|0051726","primary metabolic process|0044238","regulation of catalytic activity|0050790","regulation of cellular component biogenesis|0044087","macromolecule metabolic process|0043170","negative regulation of macromolecule metabolic process|0010605","organic cyclic compound metabolic process|1901360","cellular nitrogen compound metabolic process|0034641","regulation of biosynthetic process|0009889","cellular aromatic compound metabolic process|0006725","regulation of cellular biosynthetic process|0031326","regulation of cellular macromolecule biosynthetic process|2000112","negative regulation of cellular component organization|0051129","regulation of macromolecule biosynthetic process|0010556","regulation of nucleobase-containing compound metabolic process|0019219","regulation of gene expression|0010468","positive regulation of molecular function|0044093","heterocycle metabolic process|0046483","positive regulation of protein metabolic process|0051247","regulation of supramolecular fiber organization|1902903","cellular response to heat|0034605","cellular macromolecule metabolic process|0044260","regulation of DNA-templated transcription|0006355","positive regulation of protein metabolic process|0032270","regulation of RNA biosynthetic process|2001141","regulation of RNA metabolic process|0051252","regulation of nucleic acid-templated transcription|1903506","nucleic acid metabolic process|0090304","chromosome organization|0051276","nucleobase-containing compound metabolic process|0006139","developmental process|0032502","anatomical structure development|0048856","RNA metabolic process|0016070","regulation of response to stimulus|0048583","positive regulation of cellular component organization|0051130","regulation of cell death|0010941","regulation of proteolysis|0030162","regulation of protein-containing complex assembly|0043254","negative regulation of cell death|0060548","regulation of organelle organization|0033043","reproductive process|0022414","negative regulation of gene expression|0010629","positive regulation of catalytic activity|0043085";go_function="molecular_function|0003674","binding|0005488","protein binding|0005515","unfolded protein binding|0051082","catalytic activity|0003824","organic cyclic compound binding|0097159","heterocyclic compound binding|1901363","small molecule binding|0036094","ion binding|0043167","hydrolase activity|0016787","nucleotide binding|0000166","nucleoside phosphate binding|1901265","adenyl nucleotide binding|0030554","obsolete drug binding|0008144","anion binding|0043168","hydrolase activity, acting on acid anhydrides|0016817","hydrolase activity, acting on acid anhydrides, in phosphorus-containing anhydrides|0016818","ribonucleoside triphosphate phosphatase activity|0017111","pyrophosphatase activity|0016462","protein folding chaperone|0044183","purine nucleotide binding|0017076","carbohydrate derivative binding|0097367","ATP hydrolysis activity|0016887","ATP binding|0005524","purine ribonucleoside triphosphate binding|0035639","adenyl ribonucleotide binding|0032559","ribonucleotide binding|0032553","purine ribonucleotide binding|0032555","heat shock protein binding|0031072","misfolded protein binding|0051787","enzyme binding|0019899","protein domain specific binding|0019904","ubiquitin-like protein ligase binding|0044389","ubiquitin protein ligase binding|0031625","signaling receptor binding|0005102","G protein-coupled receptor binding|0001664","chaperone binding|0051087","nucleic acid binding|0003676","lipid binding|0008289","RNA binding|0003723";go_component="cellular_component|0005575","cellular anatomical entity|0110165","cytosol|0005829","membrane-bounded organelle|0043227","intracellular membrane-bounded organelle|0043231","organelle|0043226","intracellular organelle|0043229","cytoplasm|0005737","nucleus|0005634","membrane|0016020","plasma membrane|0005886","protein-containing complex|0032991"
JABGON010000497.1	AUGUSTUS	exon	2	69	.	+	.	ID=g12789.t1.e1;Parent=g12789.t1
JABGON010000497.1	AUGUSTUS	CDS	136	216	1	+	0	ID=g12789.t1.c;Parent=g12789.t1
JABGON010000497.1	AUGUSTUS	exon	136	216	.	+	.	ID=g12789.t1.e2;Parent=g12789.t1
JABGON010000497.1	AUGUSTUS	CDS	276	358	1	+	0	ID=g12789.t1.c;Parent=g12789.t1
JABGON010000497.1	AUGUSTUS	exon	276	358	.	+	.	ID=g12789.t1.e3;Parent=g12789.t1
JABGON010000497.1	AUGUSTUS	CDS	419	1946	1	+	1	ID=g12789.t1.c;Parent=g12789.t1
JABGON010000497.1	AUGUSTUS	exon	419	1946	.	+	.	ID=g12789.t1.e4;Parent=g12789.t1
JABGON010000497.1	AUGUSTUS	stop_codon	1944	1946	.	+	0	ID=g12789.t1.stp;Parent=g12789.t1
JABGON010000497.1	GeneMark.hmm3	mRNA	40	1946	.	+	.	ID=g12789.t2;Parent=g12789
JABGON010000497.1	GeneMark.hmm3	CDS	40	69	.	+	0	ID=g12789.t2.c;Parent=g12789.t2; product="hypothetical protein"; go_process="biological_process|0008150","cellular process|0009987","response to stimulus|0050896","response to chemical|0042221","cellular response to stimulus|0051716","protein folding|0006457","cellular response to chemical stimulus|0070887","response to stress|0006950","chaperone-mediated protein folding|0061077","'de novo' protein folding|0006458","response to organic substance|0010033","cellular response to stress|0033554","localization|0051179","cellular response to organic substance|0071310","biological regulation|0065007","establishment of localization|0051234","transport|0006810","protein refolding|0042026","'de novo' post-translational protein folding|0051084","vesicle-mediated transport|0016192","chaperone cofactor-dependent protein refolding|0051085","regulation of biological process|0050789","response to unfolded protein|0006986","response to topologically incorrect protein|0035966","regulation of cellular process|0050794","cellular response to unfolded protein|0034620","cellular response to topologically incorrect protein|0035967","response to abiotic stimulus|0009628","cellular component organization|0016043","cellular component organization or biogenesis|0071840","negative regulation of cellular process|0048523","negative regulation of biological process|0048519","positive regulation of biological process|0048518","positive regulation of cellular process|0048522","regulation of cellular component organization|0051128","response to temperature stimulus|0009266","response to heat|0009408","organelle organization|0006996","regulation of cellular metabolic process|0031323","regulation of metabolic process|0019222","regulation of primary metabolic process|0080090","regulation of nitrogen compound metabolic process|0051171","regulation of macromolecule metabolic process|0060255","regulation of molecular function|0065009","metabolic process|0008152","cellular metabolic process|0044237","organic substance metabolic process|0071704","regulation of localization|0032879","regulation of biological quality|0065008","regulation of transport|0051049","positive regulation of metabolic process|0009893","regulation of protein metabolic process|0051246","positive regulation of cellular metabolic process|0031325","regulation of protein metabolic process|0032268","nitrogen compound metabolic process|0006807","positive regulation of macromolecule metabolic process|0010604","negative regulation of cellular metabolic process|0031324","positive regulation of nitrogen compound metabolic process|0051173","negative regulation of metabolic process|0009892","negative regulation of nitrogen compound metabolic process|0051172","regulation of cell cycle|0051726","primary metabolic process|0044238","regulation of catalytic activity|0050790","regulation of cellular component biogenesis|0044087","macromolecule metabolic process|0043170","negative regulation of macromolecule metabolic process|0010605","organic cyclic compound metabolic process|1901360","cellular nitrogen compound metabolic process|0034641","regulation of biosynthetic process|0009889","cellular aromatic compound metabolic process|0006725","regulation of cellular biosynthetic process|0031326","regulation of cellular macromolecule biosynthetic process|2000112","negative regulation of cellular component organization|0051129","regulation of macromolecule biosynthetic process|0010556","regulation of nucleobase-containing compound metabolic process|0019219","regulation of gene expression|0010468","positive regulation of molecular function|0044093","heterocycle metabolic process|0046483","positive regulation of protein metabolic process|0051247","regulation of supramolecular fiber organization|1902903","cellular response to heat|0034605","cellular macromolecule metabolic process|0044260","regulation of DNA-templated transcription|0006355","positive regulation of protein metabolic process|0032270","regulation of RNA biosynthetic process|2001141","regulation of RNA metabolic process|0051252","regulation of nucleic acid-templated transcription|1903506","nucleic acid metabolic process|0090304","chromosome organization|0051276","nucleobase-containing compound metabolic process|0006139","developmental process|0032502","anatomical structure development|0048856","RNA metabolic process|0016070","regulation of response to stimulus|0048583","positive regulation of cellular component organization|0051130","regulation of cell death|0010941","regulation of proteolysis|0030162","regulation of protein-containing complex assembly|0043254","negative regulation of cell death|0060548","regulation of organelle organization|0033043","reproductive process|0022414","negative regulation of gene expression|0010629","positive regulation of catalytic activity|0043085";go_function="molecular_function|0003674","binding|0005488","protein binding|0005515","unfolded protein binding|0051082","catalytic activity|0003824","organic cyclic compound binding|0097159","heterocyclic compound binding|1901363","small molecule binding|0036094","ion binding|0043167","hydrolase activity|0016787","nucleotide binding|0000166","nucleoside phosphate binding|1901265","adenyl nucleotide binding|0030554","obsolete drug binding|0008144","anion binding|0043168","hydrolase activity, acting on acid anhydrides|0016817","hydrolase activity, acting on acid anhydrides, in phosphorus-containing anhydrides|0016818","ribonucleoside triphosphate phosphatase activity|0017111","pyrophosphatase activity|0016462","protein folding chaperone|0044183","purine nucleotide binding|0017076","carbohydrate derivative binding|0097367","ATP hydrolysis activity|0016887","ATP binding|0005524","purine ribonucleoside triphosphate binding|0035639","adenyl ribonucleotide binding|0032559","ribonucleotide binding|0032553","purine ribonucleotide binding|0032555","heat shock protein binding|0031072","misfolded protein binding|0051787","enzyme binding|0019899","protein domain specific binding|0019904","ubiquitin-like protein ligase binding|0044389","ubiquitin protein ligase binding|0031625","signaling receptor binding|0005102","G protein-coupled receptor binding|0001664","chaperone binding|0051087","nucleic acid binding|0003676","lipid binding|0008289","RNA binding|0003723";go_component="cellular_component|0005575","cellular anatomical entity|0110165","cytosol|0005829","membrane-bounded organelle|0043227","intracellular membrane-bounded organelle|0043231","organelle|0043226","intracellular organelle|0043229","cytoplasm|0005737","nucleus|0005634","membrane|0016020","plasma membrane|0005886","protein-containing complex|0032991"
JABGON010000497.1	GeneMark.hmm3	exon	40	69	.	+	0	ID=g12789.t2.e1;Parent=g12789.t2
JABGON010000497.1	GeneMark.hmm3	mRNA	40	1946	.	+	.	ID=g12789.t2;Parent=g12789
JABGON010000497.1	GeneMark.hmm3	CDS	136	216	.	+	0	ID=g12789.t2.c;Parent=g12789.t2; product="hypothetical protein"; go_process="biological_process|0008150","cellular process|0009987","response to stimulus|0050896","response to chemical|0042221","cellular response to stimulus|0051716","protein folding|0006457","cellular response to chemical stimulus|0070887","response to stress|0006950","chaperone-mediated protein folding|0061077","'de novo' protein folding|0006458","response to organic substance|0010033","cellular response to stress|0033554","localization|0051179","cellular response to organic substance|0071310","biological regulation|0065007","establishment of localization|0051234","transport|0006810","protein refolding|0042026","'de novo' post-translational protein folding|0051084","vesicle-mediated transport|0016192","chaperone cofactor-dependent protein refolding|0051085","regulation of biological process|0050789","response to unfolded protein|0006986","response to topologically incorrect protein|0035966","regulation of cellular process|0050794","cellular response to unfolded protein|0034620","cellular response to topologically incorrect protein|0035967","response to abiotic stimulus|0009628","cellular component organization|0016043","cellular component organization or biogenesis|0071840","negative regulation of cellular process|0048523","negative regulation of biological process|0048519","positive regulation of biological process|0048518","positive regulation of cellular process|0048522","regulation of cellular component organization|0051128","response to temperature stimulus|0009266","response to heat|0009408","organelle organization|0006996","regulation of cellular metabolic process|0031323","regulation of metabolic process|0019222","regulation of primary metabolic process|0080090","regulation of nitrogen compound metabolic process|0051171","regulation of macromolecule metabolic process|0060255","regulation of molecular function|0065009","metabolic process|0008152","cellular metabolic process|0044237","organic substance metabolic process|0071704","regulation of localization|0032879","regulation of biological quality|0065008","regulation of transport|0051049","positive regulation of metabolic process|0009893","regulation of protein metabolic process|0051246","positive regulation of cellular metabolic process|0031325","regulation of protein metabolic process|0032268","nitrogen compound metabolic process|0006807","positive regulation of macromolecule metabolic process|0010604","negative regulation of cellular metabolic process|0031324","positive regulation of nitrogen compound metabolic process|0051173","negative regulation of metabolic process|0009892","negative regulation of nitrogen compound metabolic process|0051172","regulation of cell cycle|0051726","primary metabolic process|0044238","regulation of catalytic activity|0050790","regulation of cellular component biogenesis|0044087","macromolecule metabolic process|0043170","negative regulation of macromolecule metabolic process|0010605","organic cyclic compound metabolic process|1901360","cellular nitrogen compound metabolic process|0034641","regulation of biosynthetic process|0009889","cellular aromatic compound metabolic process|0006725","regulation of cellular biosynthetic process|0031326","regulation of cellular macromolecule biosynthetic process|2000112","negative regulation of cellular component organization|0051129","regulation of macromolecule biosynthetic process|0010556","regulation of nucleobase-containing compound metabolic process|0019219","regulation of gene expression|0010468","positive regulation of molecular function|0044093","heterocycle metabolic process|0046483","positive regulation of protein metabolic process|0051247","regulation of supramolecular fiber organization|1902903","cellular response to heat|0034605","cellular macromolecule metabolic process|0044260","regulation of DNA-templated transcription|0006355","positive regulation of protein metabolic process|0032270","regulation of RNA biosynthetic process|2001141","regulation of RNA metabolic process|0051252","regulation of nucleic acid-templated transcription|1903506","nucleic acid metabolic process|0090304","chromosome organization|0051276","nucleobase-containing compound metabolic process|0006139","developmental process|0032502","anatomical structure development|0048856","RNA metabolic process|0016070","regulation of response to stimulus|0048583","positive regulation of cellular component organization|0051130","regulation of cell death|0010941","regulation of proteolysis|0030162","regulation of protein-containing complex assembly|0043254","negative regulation of cell death|0060548","regulation of organelle organization|0033043","reproductive process|0022414","negative regulation of gene expression|0010629","positive regulation of catalytic activity|0043085";go_function="molecular_function|0003674","binding|0005488","protein binding|0005515","unfolded protein binding|0051082","catalytic activity|0003824","organic cyclic compound binding|0097159","heterocyclic compound binding|1901363","small molecule binding|0036094","ion binding|0043167","hydrolase activity|0016787","nucleotide binding|0000166","nucleoside phosphate binding|1901265","adenyl nucleotide binding|0030554","obsolete drug binding|0008144","anion binding|0043168","hydrolase activity, acting on acid anhydrides|0016817","hydrolase activity, acting on acid anhydrides, in phosphorus-containing anhydrides|0016818","ribonucleoside triphosphate phosphatase activity|0017111","pyrophosphatase activity|0016462","protein folding chaperone|0044183","purine nucleotide binding|0017076","carbohydrate derivative binding|0097367","ATP hydrolysis activity|0016887","ATP binding|0005524","purine ribonucleoside triphosphate binding|0035639","adenyl ribonucleotide binding|0032559","ribonucleotide binding|0032553","purine ribonucleotide binding|0032555","heat shock protein binding|0031072","misfolded protein binding|0051787","enzyme binding|0019899","protein domain specific binding|0019904","ubiquitin-like protein ligase binding|0044389","ubiquitin protein ligase binding|0031625","signaling receptor binding|0005102","G protein-coupled receptor binding|0001664","chaperone binding|0051087","nucleic acid binding|0003676","lipid binding|0008289","RNA binding|0003723";go_component="cellular_component|0005575","cellular anatomical entity|0110165","cytosol|0005829","membrane-bounded organelle|0043227","intracellular membrane-bounded organelle|0043231","organelle|0043226","intracellular organelle|0043229","cytoplasm|0005737","nucleus|0005634","membrane|0016020","plasma membrane|0005886","protein-containing complex|0032991"
JABGON010000497.1	GeneMark.hmm3	exon	136	216	.	+	0	ID=g12789.t2.e1;Parent=g12789.t2
JABGON010000497.1	GeneMark.hmm3	CDS	276	358	.	+	0	ID=g12789.t2.c;Parent=g12789.t2
JABGON010000497.1	GeneMark.hmm3	exon	276	358	.	+	0	ID=g12789.t2.e2;Parent=g12789.t2
JABGON010000497.1	GeneMark.hmm3	CDS	419	1946	.	+	1	ID=g12789.t2.c;Parent=g12789.t2
JABGON010000497.1	GeneMark.hmm3	exon	419	1946	.	+	1	ID=g12789.t2.e3;Parent=g12789.t2
JABGON010000497.1	GeneMark.hmm3	stop_codon	1944	1946	.	+	0	ID=g12789.t2.stp;Parent=g12789.t2
JABGON010000497.1	AUGUSTUS	gene	8211	9033	.	+	.	ID=g12790
JABGON010000497.1	AUGUSTUS	mRNA	8211	9033	1	+	.	ID=g12790.t1;Parent=g12790
JABGON010000497.1	AUGUSTUS	start_codon	8211	8213	.	+	0	ID=g12790.t1.srt;Parent=g12790.t1
JABGON010000497.1	AUGUSTUS	CDS	8211	8348	1	+	0	ID=g12790.t1.c;Parent=g12790.t1; product="DNA-directed RNA polymerase III subunit RPC9"; Dbxref=UniProtKB/TrEMBL:A0A0K3CBR6; go_function="molecular_function|0003674","binding|0005488";go_component="cellular_component|0005575","cellular anatomical entity|0110165"
JABGON010000497.1	AUGUSTUS	exon	8211	8348	.	+	.	ID=g12790.t1.e1;Parent=g12790.t1
JABGON010000497.1	AUGUSTUS	CDS	8428	8525	1	+	0	ID=g12790.t1.c;Parent=g12790.t1
JABGON010000497.1	AUGUSTUS	exon	8428	8525	.	+	.	ID=g12790.t1.e2;Parent=g12790.t1
JABGON010000497.1	AUGUSTUS	CDS	8589	9033	1	+	1	ID=g12790.t1.c;Parent=g12790.t1
JABGON010000497.1	AUGUSTUS	exon	8589	9033	.	+	.	ID=g12790.t1.e3;Parent=g12790.t1
JABGON010000497.1	AUGUSTUS	stop_codon	9031	9033	.	+	0	ID=g12790.t1.stp;Parent=g12790.t1
JABGON010000497.1	AUGUSTUS	gene	9199	9474	.	-	.	ID=g12791
JABGON010000497.1	AUGUSTUS	mRNA	9199	9474	1	-	.	ID=g12791.t1;Parent=g12791
JABGON010000497.1	AUGUSTUS	stop_codon	9199	9201	.	-	0	ID=g12791.t1.stp;Parent=g12791.t1
JABGON010000497.1	AUGUSTUS	CDS	9199	9474	1	-	0	ID=g12791.t1.c;Parent=g12791.t1; product="hypothetical protein"; Dbxref=UniProtKB/TrEMBL:M7WL73; go_component="cellular_component|0005575","cellular anatomical entity|0110165","membrane|0016021","obsolete intrinsic component of membrane|0031224","membrane-bounded organelle|0043227","organelle|0043226","intracellular membrane-bounded organelle|0043231","intracellular organelle|0043229"
JABGON010000497.1	AUGUSTUS	exon	9199	9474	.	-	.	ID=g12791.t1.e1;Parent=g12791.t1
JABGON010000497.1	AUGUSTUS	start_codon	9472	9474	.	-	0	ID=g12791.t1.srt;Parent=g12791.t1
JABGON010000497.1	AUGUSTUS	gene	9751	11876	.	+	.	ID=g12792
JABGON010000497.1	AUGUSTUS	mRNA	9751	11876	1	+	.	ID=g12792.t1;Parent=g12792
JABGON010000497.1	AUGUSTUS	start_codon	9751	9753	.	+	0	ID=g12792.t1.srt;Parent=g12792.t1
JABGON010000497.1	AUGUSTUS	CDS	9751	9787	1	+	0	ID=g12792.t1.c;Parent=g12792.t1; product="Endopeptidase"; Dbxref=UniProtKB/TrEMBL:A0A2T0ADT3; go_process="biological_process|0008150","cellular process|0009987","biological regulation|0065007","regulation of biological process|0050789","regulation of cellular process|0050794","metabolic process|0008152","regulation of metabolic process|0019222","organic substance metabolic process|0071704","regulation of macromolecule metabolic process|0060255","cellular metabolic process|0044237","primary metabolic process|0044238","macromolecule metabolic process|0043170","nitrogen compound metabolic process|0006807","organonitrogen compound metabolic process|1901564","cellular macromolecule metabolic process|0044260","protein metabolic process|0019538","cell cycle process|0022402","phosphate-containing compound metabolic process|0006796","macromolecule modification|0043412","phosphorus metabolic process|0006793","protein metabolic process|0044267","protein modification process|0006464","protein modification process|0036211","regulation of gene expression|0010468","phosphorylation|0016310","mitotic cell cycle process|1903047","protein phosphorylation|0006468","regulation of cellular metabolic process|0031323","response to stimulus|0050896","regulation of cell cycle|0051726","cell division|0051301","regulation of cellular biosynthetic process|0031326","regulation of biosynthetic process|0009889","regulation of cellular macromolecule biosynthetic process|2000112","regulation of macromolecule biosynthetic process|0010556","response to stress|0006950","cellular response to stimulus|0051716","regulation of cell cycle process|0010564","positive regulation of biological process|0048518","developmental process|0032502","regulation of cell cycle phase transition|1901987","negative regulation of biological process|0048519","positive regulation of cellular process|0048522","negative regulation of cellular process|0048523","regulation of mitotic cell cycle|0007346","cell cycle phase transition|0044770","mitotic cell cycle phase transition|0044772","regulation of primary metabolic process|0080090","regulation of nitrogen compound metabolic process|0051171","regulation of mitotic cell cycle phase transition|1901990","signal transduction|0007165","regulation of cell cycle G2/M phase transition|1902749","regulation of G2/M transition of mitotic cell cycle|0010389","cellular developmental process|0048869","regulation of nucleobase-containing compound metabolic process|0019219","cellular component organization or biogenesis|0071840","cellular component organization|0016043","cellular response to stress|0033554","positive regulation of metabolic process|0009893","positive regulation of cellular metabolic process|0031325","localization|0051179","negative regulation of metabolic process|0009892","negative regulation of macromolecule metabolic process|0010605","regulation of RNA metabolic process|0051252","anatomical structure development|0048856","regulation of DNA-templated transcription|0006355","positive regulation of macromolecule metabolic process|0010604","regulation of RNA biosynthetic process|2001141","regulation of nucleic acid-templated transcription|1903506","cell cycle G1/S phase transition|0044843","response to chemical|0042221","G1/S transition of mitotic cell cycle|0000082","negative regulation of gene expression|0010629","response to oxygen-containing compound|1901700","regulation of developmental process|0050793","organelle organization|0006996","cellular response to chemical stimulus|0070887","cell differentiation|0030154","cellular response to DNA damage stimulus|0006974","cellular response to oxygen-containing compound|1901701","cellular component assembly|0022607","negative regulation of cell cycle|0045786","response to nitrogen compound|1901698","transport|0006810","negative regulation of macromolecule biosynthetic process|0010558","negative regulation of cellular macromolecule biosynthetic process|2000113","negative regulation of cellular biosynthetic process|0031327","regulation of DNA replication|0006275","regulation of localization|0032879","establishment of localization|0051234","negative regulation of biosynthetic process|0009890","response to organic substance|0010033","negative regulation of cellular metabolic process|0031324","negative regulation of nitrogen compound metabolic process|0051172","positive regulation of nitrogen compound metabolic process|0051173","regulation of protein localization|0032880","peptidyl-amino acid modification|0018193","regulation of multicellular organismal process|0051239","reproductive process|0022414","response to abiotic stimulus|0009628","peptidyl-serine modification|0018209","multicellular organismal process|0032501","peptidyl-serine phosphorylation|0018105","positive regulation of biosynthetic process|0009891","regulation of cellular component organization|0051128","negative regulation of nucleobase-containing compound metabolic process|0045934";go_function="molecular_function|0003674","binding|0005488","heterocyclic compound binding|1901363","organic cyclic compound binding|0097159","catalytic activity|0003824","ion binding|0043167","transferase activity|0016740","transferase activity, transferring phosphorus-containing groups|0016772","small molecule binding|0036094","nucleotide binding|0000166","nucleoside phosphate binding|1901265","catalytic activity, acting on a protein|0140096","anion binding|0043168","kinase activity|0016301","adenyl nucleotide binding|0030554","purine nucleotide binding|0017076","obsolete drug binding|0008144","phosphotransferase activity, alcohol group as acceptor|0016773","adenyl ribonucleotide binding|0032559","carbohydrate derivative binding|0097367","ribonucleotide binding|0032553","purine ribonucleotide binding|0032555","ATP binding|0005524","purine ribonucleoside triphosphate binding|0035639","protein kinase activity|0004672","protein serine/threonine kinase activity|0004674","protein serine/threonine/tyrosine kinase activity|0004712","cyclin-dependent protein kinase activity|0097472","cyclin-dependent protein serine/threonine kinase activity|0004693","protein binding|0005515","cyclin binding|0030332","RNA polymerase II CTD heptapeptide repeat kinase activity|0008353","heat shock protein binding|0031072";go_component="cellular_component|0005575","cellular anatomical entity|0110165","intracellular membrane-bounded organelle|0043231","intracellular organelle|0043229","membrane-bounded organelle|0043227","nucleus|0005634","organelle|0043226","cytoplasm|0005737","protein-containing complex|0032991","catalytic complex|1902494","transferase complex|1990234","transferase complex, transferring phosphorus-containing groups|0061695","protein kinase complex|1902911","serine/threonine protein kinase complex|1902554","cyclin-dependent protein kinase holoenzyme complex|0000307","cytosol|0005829"; ec_number=2.7.11.22;2.7.11.23
JABGON010000497.1	AUGUSTUS	exon	9751	9787	.	+	.	ID=g12792.t1.e1;Parent=g12792.t1
JABGON010000497.1	AUGUSTUS	CDS	9850	9881	1	+	2	ID=g12792.t1.c;Parent=g12792.t1
JABGON010000497.1	AUGUSTUS	exon	9850	9881	.	+	.	ID=g12792.t1.e2;Parent=g12792.t1
JABGON010000497.1	AUGUSTUS	CDS	10075	10217	1	+	0	ID=g12792.t1.c;Parent=g12792.t1
JABGON010000497.1	AUGUSTUS	exon	10075	10217	.	+	.	ID=g12792.t1.e3;Parent=g12792.t1
JABGON010000497.1	AUGUSTUS	CDS	10392	10629	1	+	1	ID=g12792.t1.c;Parent=g12792.t1
JABGON010000497.1	AUGUSTUS	exon	10392	10629	.	+	.	ID=g12792.t1.e4;Parent=g12792.t1
JABGON010000497.1	AUGUSTUS	CDS	10708	10818	1	+	0	ID=g12792.t1.c;Parent=g12792.t1
JABGON010000497.1	AUGUSTUS	exon	10708	10818	.	+	.	ID=g12792.t1.e5;Parent=g12792.t1
JABGON010000497.1	AUGUSTUS	CDS	10893	10952	1	+	0	ID=g12792.t1.c;Parent=g12792.t1
JABGON010000497.1	AUGUSTUS	exon	10893	10952	.	+	.	ID=g12792.t1.e6;Parent=g12792.t1
JABGON010000497.1	AUGUSTUS	CDS	11011	11073	1	+	0	ID=g12792.t1.c;Parent=g12792.t1
JABGON010000497.1	AUGUSTUS	exon	11011	11073	.	+	.	ID=g12792.t1.e7;Parent=g12792.t1
JABGON010000497.1	AUGUSTUS	CDS	11134	11234	1	+	0	ID=g12792.t1.c;Parent=g12792.t1
JABGON010000497.1	AUGUSTUS	exon	11134	11234	.	+	.	ID=g12792.t1.e8;Parent=g12792.t1
JABGON010000497.1	AUGUSTUS	CDS	11288	11466	1	+	1	ID=g12792.t1.c;Parent=g12792.t1
JABGON010000497.1	AUGUSTUS	exon	11288	11466	.	+	.	ID=g12792.t1.e9;Parent=g12792.t1
JABGON010000497.1	AUGUSTUS	CDS	11530	11876	1	+	2	ID=g12792.t1.c;Parent=g12792.t1
JABGON010000497.1	AUGUSTUS	exon	11530	11876	.	+	.	ID=g12792.t1.e10;Parent=g12792.t1
JABGON010000497.1	AUGUSTUS	stop_codon	11874	11876	.	+	0	ID=g12792.t1.stp;Parent=g12792.t1
JABGON010000497.1	AUGUSTUS	gene	12078	12924	.	-	.	ID=g12793
JABGON010000497.1	AUGUSTUS	mRNA	12078	12924	1	-	.	ID=g12793.t1;Parent=g12793
JABGON010000497.1	AUGUSTUS	stop_codon	12078	12080	.	-	0	ID=g12793.t1.stp;Parent=g12793.t1
JABGON010000497.1	AUGUSTUS	CDS	12078	12767	1	-	0	ID=g12793.t1.c;Parent=g12793.t1; product="hypothetical protein"; go_process="biological_process|0008150","metabolic process|0008152","nitrogen compound metabolic process|0006807";go_function="molecular_function|0003674","catalytic activity|0003824","isomerase activity|0016853","racemase and epimerase activity|0016854";go_component="cellular anatomical entity|0110165"
JABGON010000497.1	AUGUSTUS	exon	12078	12767	.	-	.	ID=g12793.t1.e1;Parent=g12793.t1
JABGON010000497.1	AUGUSTUS	CDS	12826	12924	1	-	0	ID=g12793.t1.c;Parent=g12793.t1
JABGON010000497.1	AUGUSTUS	exon	12826	12924	.	-	.	ID=g12793.t1.e2;Parent=g12793.t1
JABGON010000497.1	AUGUSTUS	start_codon	12922	12924	.	-	0	ID=g12793.t1.srt;Parent=g12793.t1
JABGON010000497.1	AUGUSTUS	gene	13660	15515	.	+	.	ID=g12794
JABGON010000497.1	AUGUSTUS	mRNA	13660	15515	1	+	.	ID=g12794.t1;Parent=g12794
JABGON010000497.1	AUGUSTUS	start_codon	13660	13662	.	+	0	ID=g12794.t1.srt;Parent=g12794.t1
JABGON010000497.1	AUGUSTUS	CDS	13660	13847	1	+	0	ID=g12794.t1.c;Parent=g12794.t1; product="Proteophosphoglycan ppg4"; Dbxref=UniProtKB/TrEMBL:A0A2T0ADV7; go_function="molecular_function|0003674";go_component="cellular anatomical entity|0110165","cellular_component|0005575"
JABGON010000497.1	AUGUSTUS	exon	13660	13847	.	+	.	ID=g12794.t1.e1;Parent=g12794.t1
JABGON010000497.1	AUGUSTUS	CDS	13932	13950	1	+	1	ID=g12794.t1.c;Parent=g12794.t1
JABGON010000497.1	AUGUSTUS	exon	13932	13950	.	+	.	ID=g12794.t1.e2;Parent=g12794.t1
JABGON010000497.1	AUGUSTUS	CDS	14058	14182	1	+	0	ID=g12794.t1.c;Parent=g12794.t1
JABGON010000497.1	AUGUSTUS	exon	14058	14182	.	+	.	ID=g12794.t1.e3;Parent=g12794.t1
JABGON010000497.1	AUGUSTUS	CDS	14244	14274	1	+	1	ID=g12794.t1.c;Parent=g12794.t1
JABGON010000497.1	AUGUSTUS	exon	14244	14274	.	+	.	ID=g12794.t1.e4;Parent=g12794.t1
JABGON010000497.1	AUGUSTUS	CDS	14345	14404	1	+	0	ID=g12794.t1.c;Parent=g12794.t1
JABGON010000497.1	AUGUSTUS	exon	14345	14404	.	+	.	ID=g12794.t1.e5;Parent=g12794.t1
JABGON010000497.1	AUGUSTUS	CDS	14469	14559	1	+	0	ID=g12794.t1.c;Parent=g12794.t1
JABGON010000497.1	AUGUSTUS	exon	14469	14559	.	+	.	ID=g12794.t1.e6;Parent=g12794.t1
JABGON010000497.1	AUGUSTUS	CDS	14619	14657	1	+	2	ID=g12794.t1.c;Parent=g12794.t1
JABGON010000497.1	AUGUSTUS	exon	14619	14657	.	+	.	ID=g12794.t1.e7;Parent=g12794.t1
JABGON010000497.1	AUGUSTUS	CDS	14719	14793	1	+	2	ID=g12794.t1.c;Parent=g12794.t1
JABGON010000497.1	AUGUSTUS	exon	14719	14793	.	+	.	ID=g12794.t1.e8;Parent=g12794.t1
JABGON010000497.1	AUGUSTUS	CDS	14859	14957	1	+	2	ID=g12794.t1.c;Parent=g12794.t1
JABGON010000497.1	AUGUSTUS	exon	14859	14957	.	+	.	ID=g12794.t1.e9;Parent=g12794.t1
JABGON010000497.1	AUGUSTUS	CDS	15022	15248	1	+	2	ID=g12794.t1.c;Parent=g12794.t1
JABGON010000497.1	AUGUSTUS	exon	15022	15248	.	+	.	ID=g12794.t1.e10;Parent=g12794.t1
JABGON010000497.1	AUGUSTUS	CDS	15309	15515	1	+	0	ID=g12794.t1.c;Parent=g12794.t1
JABGON010000497.1	AUGUSTUS	exon	15309	15515	.	+	.	ID=g12794.t1.e11;Parent=g12794.t1
JABGON010000497.1	AUGUSTUS	stop_codon	15513	15515	.	+	0	ID=g12794.t1.stp;Parent=g12794.t1
JABGON010000497.1	AUGUSTUS	gene	15799	17116	.	+	.	ID=g12795
JABGON010000497.1	AUGUSTUS	mRNA	15799	17116	1	+	.	ID=g12795.t1;Parent=g12795
JABGON010000497.1	AUGUSTUS	start_codon	15799	15801	.	+	0	ID=g12795.t1.srt;Parent=g12795.t1
JABGON010000497.1	AUGUSTUS	CDS	15799	15976	1	+	0	ID=g12795.t1.c;Parent=g12795.t1; product="Proteophosphoglycan ppg4"; Dbxref=UniProtKB/TrEMBL:A0A0K3CB09; go_process="biological_process|0008150","cellular process|0009987","metabolic process|0008152","organic substance metabolic process|0071704","primary metabolic process|0044238","cellular metabolic process|0044237","nitrogen compound metabolic process|0006807","macromolecule metabolic process|0043170","organic cyclic compound metabolic process|1901360","heterocycle metabolic process|0046483","cellular nitrogen compound metabolic process|0034641","cellular aromatic compound metabolic process|0006725","nucleobase-containing compound metabolic process|0006139","nucleic acid metabolic process|0090304","RNA metabolic process|0016070","RNA processing|0006396","RNA modification|0009451","macromolecule modification|0043412","ncRNA metabolic process|0034660","ncRNA processing|0034470","rRNA metabolic process|0016072","rRNA processing|0006364","maturation of SSU-rRNA|0030490","rRNA modification|0000154","pseudouridine synthesis|0001522","rRNA pseudouridine synthesis|0031118";go_function="molecular_function|0003674","binding|0005488","obsolete drug binding|0008144","obsolete cofactor binding|0048037","obsolete coenzyme binding|0050662","sulfur compound binding|1901681","catalytic activity|0003824","transferase activity|0016740","organic cyclic compound binding|0097159","heterocyclic compound binding|1901363","nucleic acid binding|0003676","ion binding|0043167","cation binding|0043169","metal ion binding|0046872","DNA binding|0003677","transcription regulator activity|0140110";go_component="cellular_component|0005575","cellular anatomical entity|0110165","cytoplasm|0005737","intracellular organelle|0043229","organelle|0043226","membrane-bounded organelle|0043227","intracellular membrane-bounded organelle|0043231","nucleus|0005634"
JABGON010000497.1	AUGUSTUS	exon	15799	15976	.	+	.	ID=g12795.t1.e1;Parent=g12795.t1
JABGON010000497.1	AUGUSTUS	CDS	16042	16091	1	+	2	ID=g12795.t1.c;Parent=g12795.t1
JABGON010000497.1	AUGUSTUS	exon	16042	16091	.	+	.	ID=g12795.t1.e2;Parent=g12795.t1
JABGON010000497.1	AUGUSTUS	CDS	16148	16254	1	+	0	ID=g12795.t1.c;Parent=g12795.t1
JABGON010000497.1	AUGUSTUS	exon	16148	16254	.	+	.	ID=g12795.t1.e3;Parent=g12795.t1
JABGON010000497.1	AUGUSTUS	CDS	16314	16450	1	+	1	ID=g12795.t1.c;Parent=g12795.t1
JABGON010000497.1	AUGUSTUS	exon	16314	16450	.	+	.	ID=g12795.t1.e4;Parent=g12795.t1
JABGON010000497.1	AUGUSTUS	CDS	16507	16548	1	+	2	ID=g12795.t1.c;Parent=g12795.t1
JABGON010000497.1	AUGUSTUS	exon	16507	16548	.	+	.	ID=g12795.t1.e5;Parent=g12795.t1
JABGON010000497.1	AUGUSTUS	CDS	16605	16725	1	+	2	ID=g12795.t1.c;Parent=g12795.t1
JABGON010000497.1	AUGUSTUS	exon	16605	16725	.	+	.	ID=g12795.t1.e6;Parent=g12795.t1
JABGON010000497.1	AUGUSTUS	CDS	16778	16878	1	+	1	ID=g12795.t1.c;Parent=g12795.t1
JABGON010000497.1	AUGUSTUS	exon	16778	16878	.	+	.	ID=g12795.t1.e7;Parent=g12795.t1
JABGON010000497.1	AUGUSTUS	CDS	16932	17116	1	+	2	ID=g12795.t1.c;Parent=g12795.t1
JABGON010000497.1	AUGUSTUS	exon	16932	17116	.	+	.	ID=g12795.t1.e8;Parent=g12795.t1
JABGON010000497.1	AUGUSTUS	stop_codon	17114	17116	.	+	0	ID=g12795.t1.stp;Parent=g12795.t1
JABGON010000497.1	GeneMark.hmm3	mRNA	16086	17116	.	+	.	ID=g12795.t2;Parent=g12795
JABGON010000497.1	GeneMark.hmm3	start_codon	16086	16088	.	+	0	ID=g12795.t2.srt;Parent=g12795.t2
JABGON010000497.1	GeneMark.hmm3	CDS	16086	16091	.	+	0	ID=g12795.t2.c;Parent=g12795.t2; product="hypothetical protein"; go_process="biological_process|0008150","cellular process|0009987","metabolic process|0008152","organic substance metabolic process|0071704","primary metabolic process|0044238","cellular metabolic process|0044237","nitrogen compound metabolic process|0006807","macromolecule metabolic process|0043170","organic cyclic compound metabolic process|1901360","heterocycle metabolic process|0046483","cellular nitrogen compound metabolic process|0034641","cellular aromatic compound metabolic process|0006725","nucleobase-containing compound metabolic process|0006139","nucleic acid metabolic process|0090304","RNA metabolic process|0016070","RNA processing|0006396","RNA modification|0009451","macromolecule modification|0043412","ncRNA metabolic process|0034660","ncRNA processing|0034470","rRNA metabolic process|0016072","rRNA processing|0006364","maturation of SSU-rRNA|0030490","rRNA modification|0000154","pseudouridine synthesis|0001522","rRNA pseudouridine synthesis|0031118";go_function="molecular_function|0003674","binding|0005488","obsolete drug binding|0008144","obsolete cofactor binding|0048037","obsolete coenzyme binding|0050662","sulfur compound binding|1901681","catalytic activity|0003824","transferase activity|0016740","organic cyclic compound binding|0097159","heterocyclic compound binding|1901363","nucleic acid binding|0003676","ion binding|0043167","cation binding|0043169","metal ion binding|0046872","DNA binding|0003677","transcription regulator activity|0140110";go_component="cellular_component|0005575","cellular anatomical entity|0110165","cytoplasm|0005737","intracellular organelle|0043229","organelle|0043226","membrane-bounded organelle|0043227","intracellular membrane-bounded organelle|0043231","nucleus|0005634"
JABGON010000497.1	GeneMark.hmm3	exon	16086	16091	.	+	0	ID=g12795.t2.e1;Parent=g12795.t2
JABGON010000497.1	GeneMark.hmm3	mRNA	16086	17116	.	+	.	ID=g12795.t2;Parent=g12795
JABGON010000497.1	GeneMark.hmm3	CDS	16148	16254	.	+	0	ID=g12795.t2.c;Parent=g12795.t2; product="hypothetical protein"; go_process="biological_process|0008150","cellular process|0009987","metabolic process|0008152","organic substance metabolic process|0071704","primary metabolic process|0044238","cellular metabolic process|0044237","nitrogen compound metabolic process|0006807","macromolecule metabolic process|0043170","organic cyclic compound metabolic process|1901360","heterocycle metabolic process|0046483","cellular nitrogen compound metabolic process|0034641","cellular aromatic compound metabolic process|0006725","nucleobase-containing compound metabolic process|0006139","nucleic acid metabolic process|0090304","RNA metabolic process|0016070","RNA processing|0006396","RNA modification|0009451","macromolecule modification|0043412","ncRNA metabolic process|0034660","ncRNA processing|0034470","rRNA metabolic process|0016072","rRNA processing|0006364","maturation of SSU-rRNA|0030490","rRNA modification|0000154","pseudouridine synthesis|0001522","rRNA pseudouridine synthesis|0031118";go_function="molecular_function|0003674","binding|0005488","obsolete drug binding|0008144","obsolete cofactor binding|0048037","obsolete coenzyme binding|0050662","sulfur compound binding|1901681","catalytic activity|0003824","transferase activity|0016740","organic cyclic compound binding|0097159","heterocyclic compound binding|1901363","nucleic acid binding|0003676","ion binding|0043167","cation binding|0043169","metal ion binding|0046872","DNA binding|0003677","transcription regulator activity|0140110";go_component="cellular_component|0005575","cellular anatomical entity|0110165","cytoplasm|0005737","intracellular organelle|0043229","organelle|0043226","membrane-bounded organelle|0043227","intracellular membrane-bounded organelle|0043231","nucleus|0005634"
JABGON010000497.1	GeneMark.hmm3	exon	16148	16254	.	+	0	ID=g12795.t2.e1;Parent=g12795.t2
JABGON010000497.1	GeneMark.hmm3	CDS	16314	16450	.	+	1	ID=g12795.t2.c;Parent=g12795.t2
JABGON010000497.1	GeneMark.hmm3	exon	16314	16450	.	+	1	ID=g12795.t2.e2;Parent=g12795.t2
JABGON010000497.1	GeneMark.hmm3	CDS	16507	16548	.	+	2	ID=g12795.t2.c;Parent=g12795.t2
JABGON010000497.1	GeneMark.hmm3	exon	16507	16548	.	+	2	ID=g12795.t2.e3;Parent=g12795.t2
JABGON010000497.1	GeneMark.hmm3	CDS	16605	16725	.	+	2	ID=g12795.t2.c;Parent=g12795.t2
JABGON010000497.1	GeneMark.hmm3	exon	16605	16725	.	+	2	ID=g12795.t2.e4;Parent=g12795.t2
JABGON010000497.1	GeneMark.hmm3	CDS	16778	16878	.	+	1	ID=g12795.t2.c;Parent=g12795.t2
JABGON010000497.1	GeneMark.hmm3	exon	16778	16878	.	+	1	ID=g12795.t2.e5;Parent=g12795.t2
JABGON010000497.1	GeneMark.hmm3	CDS	16932	17116	.	+	2	ID=g12795.t2.c;Parent=g12795.t2
JABGON010000497.1	GeneMark.hmm3	exon	16932	17116	.	+	2	ID=g12795.t2.e6;Parent=g12795.t2
JABGON010000497.1	GeneMark.hmm3	stop_codon	17114	17116	.	+	0	ID=g12795.t2.stp;Parent=g12795.t2
JABGON010000497.1	AUGUSTUS	gene	17226	17993	.	-	.	ID=g12796
JABGON010000497.1	AUGUSTUS	mRNA	17226	17993	1	-	.	ID=g12796.t1;Parent=g12796
JABGON010000497.1	AUGUSTUS	stop_codon	17226	17228	.	-	0	ID=g12796.t1.stp;Parent=g12796.t1
JABGON010000497.1	AUGUSTUS	CDS	17226	17465	1	-	0	ID=g12796.t1.c;Parent=g12796.t1; product="Proteophosphoglycan 5"; Dbxref=UniProtKB/TrEMBL:A0A0K3CBR1; go_process="biological_process|0008150","localization|0051179","transport|0006810","establishment of localization|0051234","organic substance transport|0071702","nitrogen compound transport|0071705","macromolecule localization|0033036","cellular localization|0051641","intracellular transport|0046907","protein localization|0008104","protein transport|0015031","amide transport|0042886","establishment of protein localization|0045184","peptide transport|0015833","vesicle-mediated transport|0016192","endosomal transport|0016197","vacuolar transport|0007034","multivesicular body sorting pathway|0071985","late endosome to vacuole transport|0045324","endosome transport via multivesicular body sorting pathway|0032509","cellular process|0009987","cellular component organization or biogenesis|0071840","cellular component organization|0016043","organic substance metabolic process|0071704","macromolecule metabolic process|0043170","cellular macromolecule metabolic process|0044260","nitrogen compound metabolic process|0006807","protein metabolic process|0019538","primary metabolic process|0044238","organonitrogen compound metabolic process|1901564","metabolic process|0008152","cellular metabolic process|0044237","biological regulation|0065007","regulation of biological process|0050789","regulation of cellular process|0050794","organelle organization|0006996","regulation of cell cycle|0051726","regulation of cell cycle process|0010564","membrane organization|0061024","lysosomal transport|0007041";go_function="molecular_function|0003674","binding|0005488","protein binding|0005515","enzyme binding|0019899","ion binding|0043167","identical protein binding|0042802","cation binding|0043169","anion binding|0043168","lipid binding|0008289","phospholipid binding|0005543","protease binding|0002020","ubiquitin-specific protease binding|1990381","ammonium ion binding|0070405","quaternary ammonium group binding|0050997","phosphatidylcholine binding|0031210","phosphatidylinositol phosphate binding|1901981","phosphatidylinositol binding|0035091","phosphatidylinositol bisphosphate binding|1902936","phosphatidylinositol-4,5-bisphosphate binding|0005546";go_component="cellular_component|0005575","cellular anatomical entity|0110165","intracellular organelle|0043229","organelle|0043226","membrane-bounded organelle|0043227","protein-containing complex|0032991","membrane protein complex|0098796","intracellular vesicle|0097708","vesicle|0031982","cytoplasmic vesicle|0031410","cytosol|0005829","endosome|0005768","ESCRT complex|0036452","late endosome|0005770","multivesicular body|0005771","membrane|0016020","organelle membrane|0031090"
JABGON010000497.1	AUGUSTUS	exon	17226	17465	.	-	.	ID=g12796.t1.e1;Parent=g12796.t1
JABGON010000497.1	AUGUSTUS	CDS	17521	17642	1	-	2	ID=g12796.t1.c;Parent=g12796.t1
JABGON010000497.1	AUGUSTUS	exon	17521	17642	.	-	.	ID=g12796.t1.e2;Parent=g12796.t1
JABGON010000497.1	AUGUSTUS	CDS	17699	17993	1	-	0	ID=g12796.t1.c;Parent=g12796.t1
JABGON010000497.1	AUGUSTUS	exon	17699	17993	.	-	.	ID=g12796.t1.e3;Parent=g12796.t1
JABGON010000497.1	AUGUSTUS	start_codon	17991	17993	.	-	0	ID=g12796.t1.srt;Parent=g12796.t1
JABGON010000497.1	AUGUSTUS	gene	18240	19848	.	+	.	ID=g12797
JABGON010000497.1	AUGUSTUS	mRNA	18240	19848	1	+	.	ID=g12797.t1;Parent=g12797
JABGON010000497.1	AUGUSTUS	start_codon	18240	18242	.	+	0	ID=g12797.t1.srt;Parent=g12797.t1
JABGON010000497.1	AUGUSTUS	CDS	18240	18498	1	+	0	ID=g12797.t1.c;Parent=g12797.t1; product="hypothetical protein"; go_process="biological_process|0008150","cellular process|0009987","metabolic process|0008152","cellular metabolic process|0044237","primary metabolic process|0044238","organic substance metabolic process|0071704","macromolecule metabolic process|0043170","nitrogen compound metabolic process|0006807","macromolecule modification|0043412","organonitrogen compound metabolic process|1901564","protein modification process|0036211","cellular macromolecule metabolic process|0044260","protein modification process|0006464","protein metabolic process|0019538","protein metabolic process|0044267";go_component="cellular_component|0005575","cellular anatomical entity|0110165","protein-containing complex|0032991","membrane protein complex|0098796","catalytic complex|1902494","membrane|0016021","obsolete intrinsic component of membrane|0031224","membrane|0016020"
JABGON010000497.1	AUGUSTUS	exon	18240	18498	.	+	.	ID=g12797.t1.e1;Parent=g12797.t1
JABGON010000497.1	AUGUSTUS	CDS	18563	18676	1	+	2	ID=g12797.t1.c;Parent=g12797.t1
JABGON010000497.1	AUGUSTUS	exon	18563	18676	.	+	.	ID=g12797.t1.e2;Parent=g12797.t1
JABGON010000497.1	AUGUSTUS	CDS	18734	18907	1	+	2	ID=g12797.t1.c;Parent=g12797.t1
JABGON010000497.1	AUGUSTUS	exon	18734	18907	.	+	.	ID=g12797.t1.e3;Parent=g12797.t1
JABGON010000497.1	AUGUSTUS	CDS	18965	19051	1	+	2	ID=g12797.t1.c;Parent=g12797.t1
JABGON010000497.1	AUGUSTUS	exon	18965	19051	.	+	.	ID=g12797.t1.e4;Parent=g12797.t1
JABGON010000497.1	AUGUSTUS	CDS	19118	19485	1	+	2	ID=g12797.t1.c;Parent=g12797.t1
JABGON010000497.1	AUGUSTUS	exon	19118	19485	.	+	.	ID=g12797.t1.e5;Parent=g12797.t1
JABGON010000497.1	AUGUSTUS	CDS	19561	19848	1	+	0	ID=g12797.t1.c;Parent=g12797.t1
JABGON010000497.1	AUGUSTUS	exon	19561	19848	.	+	.	ID=g12797.t1.e6;Parent=g12797.t1
JABGON010000497.1	AUGUSTUS	stop_codon	19846	19848	.	+	0	ID=g12797.t1.stp;Parent=g12797.t1
JABGON010000497.1	AUGUSTUS	gene	20126	21263	.	+	.	ID=g12798
JABGON010000497.1	AUGUSTUS	mRNA	20126	21263	1	+	.	ID=g12798.t1;Parent=g12798
JABGON010000497.1	AUGUSTUS	start_codon	20126	20128	.	+	0	ID=g12798.t1.srt;Parent=g12798.t1
JABGON010000497.1	AUGUSTUS	CDS	20126	20178	1	+	0	ID=g12798.t1.c;Parent=g12798.t1; product="hypothetical protein"; go_function="molecular_function|0003674"
JABGON010000497.1	AUGUSTUS	exon	20126	20178	.	+	.	ID=g12798.t1.e1;Parent=g12798.t1
JABGON010000497.1	AUGUSTUS	CDS	20243	20416	1	+	1	ID=g12798.t1.c;Parent=g12798.t1
JABGON010000497.1	AUGUSTUS	exon	20243	20416	.	+	.	ID=g12798.t1.e2;Parent=g12798.t1
JABGON010000497.1	AUGUSTUS	CDS	20471	20567	1	+	1	ID=g12798.t1.c;Parent=g12798.t1
JABGON010000497.1	AUGUSTUS	exon	20471	20567	.	+	.	ID=g12798.t1.e3;Parent=g12798.t1
JABGON010000497.1	AUGUSTUS	CDS	20625	21263	1	+	0	ID=g12798.t1.c;Parent=g12798.t1
JABGON010000497.1	AUGUSTUS	exon	20625	21263	.	+	.	ID=g12798.t1.e4;Parent=g12798.t1
JABGON010000497.1	AUGUSTUS	stop_codon	21261	21263	.	+	0	ID=g12798.t1.stp;Parent=g12798.t1
JABGON010000498.1	AUGUSTUS	gene	1024	3723	.	+	.	ID=g12799
JABGON010000498.1	AUGUSTUS	mRNA	1024	3723	1	+	.	ID=g12799.t1;Parent=g12799
JABGON010000498.1	AUGUSTUS	start_codon	1024	1026	.	+	0	ID=g12799.t1.srt;Parent=g12799.t1
JABGON010000498.1	AUGUSTUS	CDS	1024	1897	1	+	0	ID=g12799.t1.c;Parent=g12799.t1; product="hypothetical protein"; Dbxref=UniProtKB/TrEMBL:A0A0K3CRP3; go_process="biological_process|0008150","biological regulation|0065007","positive regulation of molecular function|0044093","regulation of molecular function|0065009","positive regulation of catalytic activity|0043085","regulation of catalytic activity|0050790","localization|0051179","establishment of localization|0051234","transport|0006810","regulation of hydrolase activity|0051336","positive regulation of hydrolase activity|0051345","organic substance transport|0071702","macromolecule localization|0033036","protein localization|0008104","cellular localization|0051641","nitrogen compound transport|0071705","establishment of protein localization|0045184","peptide transport|0015833","amide transport|0042886","protein transport|0015031","intracellular transport|0046907","intracellular protein transport|0006886","positive regulation of GTPase activity|0043547","regulation of GTPase activity|0043087","activation of GTPase activity|0090630","vesicle-mediated transport|0016192";go_function="molecular_function|0003674","molecular function regulator activity|0098772","enzyme regulator activity|0030234","enzyme activator activity|0008047","nucleoside-triphosphatase regulator activity|0060589","GTPase regulator activity|0030695","GTPase activator activity|0005096","binding|0005488","protein binding|0005515","14-3-3 protein binding|0071889","identical protein binding|0042802","protein dimerization activity|0046983","protein homodimerization activity|0042803";go_component="cellular_component|0005575","cellular anatomical entity|0110165","intracellular organelle|0043229","organelle|0043226","intracellular membrane-bounded organelle|0043231","membrane-bounded organelle|0043227","cytoplasm|0005737"
JABGON010000498.1	AUGUSTUS	exon	1024	1897	.	+	.	ID=g12799.t1.e1;Parent=g12799.t1
JABGON010000498.1	AUGUSTUS	CDS	1955	2376	1	+	2	ID=g12799.t1.c;Parent=g12799.t1
JABGON010000498.1	AUGUSTUS	exon	1955	2376	.	+	.	ID=g12799.t1.e2;Parent=g12799.t1
JABGON010000498.1	AUGUSTUS	CDS	2456	2765	1	+	0	ID=g12799.t1.c;Parent=g12799.t1
JABGON010000498.1	AUGUSTUS	exon	2456	2765	.	+	.	ID=g12799.t1.e3;Parent=g12799.t1
JABGON010000498.1	AUGUSTUS	CDS	2866	3048	1	+	2	ID=g12799.t1.c;Parent=g12799.t1
JABGON010000498.1	AUGUSTUS	exon	2866	3048	.	+	.	ID=g12799.t1.e4;Parent=g12799.t1
JABGON010000498.1	AUGUSTUS	CDS	3170	3297	1	+	2	ID=g12799.t1.c;Parent=g12799.t1
JABGON010000498.1	AUGUSTUS	exon	3170	3297	.	+	.	ID=g12799.t1.e5;Parent=g12799.t1
JABGON010000498.1	AUGUSTUS	CDS	3429	3524	1	+	0	ID=g12799.t1.c;Parent=g12799.t1
JABGON010000498.1	AUGUSTUS	exon	3429	3524	.	+	.	ID=g12799.t1.e6;Parent=g12799.t1
JABGON010000498.1	AUGUSTUS	CDS	3613	3723	1	+	0	ID=g12799.t1.c;Parent=g12799.t1
JABGON010000498.1	AUGUSTUS	exon	3613	3723	.	+	.	ID=g12799.t1.e7;Parent=g12799.t1
JABGON010000498.1	AUGUSTUS	stop_codon	3721	3723	.	+	0	ID=g12799.t1.stp;Parent=g12799.t1
JABGON010000498.1	GeneMark.hmm3	mRNA	1024	3723	.	+	.	ID=g12799.t2;Parent=g12799
JABGON010000498.1	GeneMark.hmm3	start_codon	1024	1026	.	+	0	ID=g12799.t2.srt;Parent=g12799.t2
JABGON010000498.1	GeneMark.hmm3	CDS	1024	1713	.	+	0	ID=g12799.t2.c;Parent=g12799.t2; product="hypothetical protein"; go_process="biological_process|0008150","biological regulation|0065007","positive regulation of molecular function|0044093","regulation of molecular function|0065009","positive regulation of catalytic activity|0043085","regulation of catalytic activity|0050790","localization|0051179","establishment of localization|0051234","transport|0006810","regulation of hydrolase activity|0051336","positive regulation of hydrolase activity|0051345","organic substance transport|0071702","macromolecule localization|0033036","protein localization|0008104","cellular localization|0051641","nitrogen compound transport|0071705","establishment of protein localization|0045184","peptide transport|0015833","amide transport|0042886","protein transport|0015031","intracellular transport|0046907","intracellular protein transport|0006886","positive regulation of GTPase activity|0043547","regulation of GTPase activity|0043087","activation of GTPase activity|0090630","vesicle-mediated transport|0016192";go_function="molecular_function|0003674","molecular function regulator activity|0098772","enzyme regulator activity|0030234","enzyme activator activity|0008047","nucleoside-triphosphatase regulator activity|0060589","GTPase regulator activity|0030695","GTPase activator activity|0005096","binding|0005488","protein binding|0005515","14-3-3 protein binding|0071889","identical protein binding|0042802","protein dimerization activity|0046983","protein homodimerization activity|0042803";go_component="cellular_component|0005575","cellular anatomical entity|0110165","intracellular organelle|0043229","organelle|0043226","intracellular membrane-bounded organelle|0043231","membrane-bounded organelle|0043227","cytoplasm|0005737"
JABGON010000498.1	GeneMark.hmm3	exon	1024	1713	.	+	0	ID=g12799.t2.e1;Parent=g12799.t2
JABGON010000498.1	GeneMark.hmm3	mRNA	1024	3723	.	+	.	ID=g12799.t2;Parent=g12799
JABGON010000498.1	GeneMark.hmm3	CDS	1765	1897	.	+	0	ID=g12799.t2.c;Parent=g12799.t2; product="hypothetical protein"; go_process="biological_process|0008150","biological regulation|0065007","positive regulation of molecular function|0044093","regulation of molecular function|0065009","positive regulation of catalytic activity|0043085","regulation of catalytic activity|0050790","localization|0051179","establishment of localization|0051234","transport|0006810","regulation of hydrolase activity|0051336","positive regulation of hydrolase activity|0051345","organic substance transport|0071702","macromolecule localization|0033036","protein localization|0008104","cellular localization|0051641","nitrogen compound transport|0071705","establishment of protein localization|0045184","peptide transport|0015833","amide transport|0042886","protein transport|0015031","intracellular transport|0046907","intracellular protein transport|0006886","positive regulation of GTPase activity|0043547","regulation of GTPase activity|0043087","activation of GTPase activity|0090630","vesicle-mediated transport|0016192";go_function="molecular_function|0003674","molecular function regulator activity|0098772","enzyme regulator activity|0030234","enzyme activator activity|0008047","nucleoside-triphosphatase regulator activity|0060589","GTPase regulator activity|0030695","GTPase activator activity|0005096","binding|0005488","protein binding|0005515","14-3-3 protein binding|0071889","identical protein binding|0042802","protein dimerization activity|0046983","protein homodimerization activity|0042803";go_component="cellular_component|0005575","cellular anatomical entity|0110165","intracellular organelle|0043229","organelle|0043226","intracellular membrane-bounded organelle|0043231","membrane-bounded organelle|0043227","cytoplasm|0005737"
JABGON010000498.1	GeneMark.hmm3	exon	1765	1897	.	+	0	ID=g12799.t2.e1;Parent=g12799.t2
JABGON010000498.1	GeneMark.hmm3	CDS	1955	2376	.	+	2	ID=g12799.t2.c;Parent=g12799.t2
JABGON010000498.1	GeneMark.hmm3	exon	1955	2376	.	+	2	ID=g12799.t2.e2;Parent=g12799.t2
JABGON010000498.1	GeneMark.hmm3	CDS	2456	2765	.	+	0	ID=g12799.t2.c;Parent=g12799.t2
JABGON010000498.1	GeneMark.hmm3	exon	2456	2765	.	+	0	ID=g12799.t2.e3;Parent=g12799.t2
JABGON010000498.1	GeneMark.hmm3	CDS	2866	3048	.	+	2	ID=g12799.t2.c;Parent=g12799.t2
JABGON010000498.1	GeneMark.hmm3	exon	2866	3048	.	+	2	ID=g12799.t2.e4;Parent=g12799.t2
JABGON010000498.1	GeneMark.hmm3	CDS	3170	3297	.	+	2	ID=g12799.t2.c;Parent=g12799.t2
JABGON010000498.1	GeneMark.hmm3	exon	3170	3297	.	+	2	ID=g12799.t2.e5;Parent=g12799.t2
JABGON010000498.1	GeneMark.hmm3	CDS	3429	3524	.	+	0	ID=g12799.t2.c;Parent=g12799.t2
JABGON010000498.1	GeneMark.hmm3	exon	3429	3524	.	+	0	ID=g12799.t2.e6;Parent=g12799.t2
JABGON010000498.1	GeneMark.hmm3	CDS	3613	3723	.	+	0	ID=g12799.t2.c;Parent=g12799.t2
JABGON010000498.1	GeneMark.hmm3	exon	3613	3723	.	+	0	ID=g12799.t2.e7;Parent=g12799.t2
JABGON010000498.1	GeneMark.hmm3	stop_codon	3721	3723	.	+	0	ID=g12799.t2.stp;Parent=g12799.t2
JABGON010000498.1	GeneMark.hmm3	gene	3954	4706	.	+	.	ID=g12800
JABGON010000498.1	GeneMark.hmm3	mRNA	3954	4706	.	+	.	ID=g12800.t1;Parent=g12800
JABGON010000498.1	GeneMark.hmm3	start_codon	3954	3956	.	+	0	ID=g12800.t1.srt;Parent=g12800.t1
JABGON010000498.1	GeneMark.hmm3	mRNA	3954	4706	.	+	.	ID=g12800.t1;Parent=g12800
JABGON010000498.1	GeneMark.hmm3	CDS	3954	4706	.	+	0	ID=g12800.t1.c;Parent=g12800.t1; product="hypothetical protein"; go_component="cellular_component|0005575","cellular anatomical entity|0110165","obsolete intrinsic component of membrane|0031224","membrane|0016021"
JABGON010000498.1	GeneMark.hmm3	exon	3954	4706	.	+	0	ID=g12800.t1.e1;Parent=g12800.t1
JABGON010000498.1	GeneMark.hmm3	stop_codon	4704	4706	.	+	0	ID=g12800.t1.stp;Parent=g12800.t1
JABGON010000498.1	AUGUSTUS	gene	7217	8902	.	-	.	ID=g12801
JABGON010000498.1	AUGUSTUS	mRNA	7217	8902	1	-	.	ID=g12801.t1;Parent=g12801
JABGON010000498.1	AUGUSTUS	stop_codon	7217	7219	.	-	0	ID=g12801.t1.stp;Parent=g12801.t1
JABGON010000498.1	AUGUSTUS	CDS	7217	8041	1	-	0	ID=g12801.t1.c;Parent=g12801.t1; product="RHTO0S09e03862g1_1"; Dbxref=UniProtKB/TrEMBL:A0A061B4J3; go_process="biological_process|0008150","biological regulation|0065007","cellular process|0009987","regulation of biological process|0050789","regulation of cellular process|0050794","regulation of metabolic process|0019222","regulation of macromolecule metabolic process|0060255","regulation of molecular function|0065009","regulation of cellular metabolic process|0031323","regulation of catalytic activity|0050790","regulation of primary metabolic process|0080090","regulation of nitrogen compound metabolic process|0051171","regulation of cell cycle|0051726","regulation of phosphate metabolic process|0019220","regulation of phosphorus metabolic process|0051174","regulation of protein modification process|0031399","regulation of protein metabolic process|0051246","regulation of protein metabolic process|0032268","regulation of phosphorylation|0042325","regulation of protein phosphorylation|0001932","regulation of transferase activity|0051338","regulation of protein serine/threonine kinase activity|0071900","regulation of protein kinase activity|0045859","regulation of kinase activity|0043549","regulation of cyclin-dependent protein serine/threonine kinase activity|0000079","regulation of cyclin-dependent protein kinase activity|1904029","cell division|0051301","cell cycle|0007049","regulation of biological quality|0065008","metabolic process|0008152","cellular metabolic process|0044237","organic substance metabolic process|0071704","primary metabolic process|0044238","macromolecule metabolic process|0043170","regulation of biosynthetic process|0009889","cellular macromolecule metabolic process|0044260","regulation of cellular biosynthetic process|0031326","regulation of macromolecule biosynthetic process|0010556","regulation of cellular macromolecule biosynthetic process|2000112","regulation of catabolic process|0009894","regulation of cellular catabolic process|0031329";go_function="molecular_function|0003674","binding|0005488","protein binding|0005515","enzyme binding|0019899","kinase binding|0019900","protein kinase binding|0019901","molecular function regulator activity|0098772","enzyme regulator activity|0030234","kinase regulator activity|0019207","protein kinase regulator activity|0019887","cyclin-dependent protein serine/threonine kinase regulator activity|0016538";go_component="cellular anatomical entity|0110165","cellular_component|0005575","intracellular organelle|0043229","membrane-bounded organelle|0043227","intracellular membrane-bounded organelle|0043231","organelle|0043226","cytoplasm|0005737","nucleus|0005634"
JABGON010000498.1	AUGUSTUS	exon	7217	8041	.	-	.	ID=g12801.t1.e1;Parent=g12801.t1
JABGON010000498.1	AUGUSTUS	CDS	8096	8295	1	-	2	ID=g12801.t1.c;Parent=g12801.t1
JABGON010000498.1	AUGUSTUS	exon	8096	8295	.	-	.	ID=g12801.t1.e2;Parent=g12801.t1
JABGON010000498.1	AUGUSTUS	CDS	8355	8537	1	-	2	ID=g12801.t1.c;Parent=g12801.t1
JABGON010000498.1	AUGUSTUS	exon	8355	8537	.	-	.	ID=g12801.t1.e3;Parent=g12801.t1
JABGON010000498.1	AUGUSTUS	CDS	8602	8902	1	-	0	ID=g12801.t1.c;Parent=g12801.t1
JABGON010000498.1	AUGUSTUS	exon	8602	8902	.	-	.	ID=g12801.t1.e4;Parent=g12801.t1
JABGON010000498.1	AUGUSTUS	start_codon	8900	8902	.	-	0	ID=g12801.t1.srt;Parent=g12801.t1
JABGON010000498.1	AUGUSTUS	gene	9284	11584	.	-	.	ID=g12802
JABGON010000498.1	AUGUSTUS	mRNA	9284	11584	1	-	.	ID=g12802.t1;Parent=g12802
JABGON010000498.1	AUGUSTUS	stop_codon	9284	9286	.	-	0	ID=g12802.t1.stp;Parent=g12802.t1
JABGON010000498.1	AUGUSTUS	CDS	9284	9481	1	-	0	ID=g12802.t1.c;Parent=g12802.t1; product="Mps one binder kinase activator-like 3"; Dbxref=UniProtKB/TrEMBL:A0A0K3CMZ3; go_function="molecular_function|0003674";go_component="cellular_component|0005575"
JABGON010000498.1	AUGUSTUS	exon	9284	9481	.	-	.	ID=g12802.t1.e1;Parent=g12802.t1
JABGON010000498.1	AUGUSTUS	CDS	9542	9590	1	-	1	ID=g12802.t1.c;Parent=g12802.t1
JABGON010000498.1	AUGUSTUS	exon	9542	9590	.	-	.	ID=g12802.t1.e2;Parent=g12802.t1
JABGON010000498.1	AUGUSTUS	CDS	9654	9919	1	-	0	ID=g12802.t1.c;Parent=g12802.t1
JABGON010000498.1	AUGUSTUS	exon	9654	9919	.	-	.	ID=g12802.t1.e3;Parent=g12802.t1
JABGON010000498.1	AUGUSTUS	CDS	9982	10007	1	-	2	ID=g12802.t1.c;Parent=g12802.t1
JABGON010000498.1	AUGUSTUS	exon	9982	10007	.	-	.	ID=g12802.t1.e4;Parent=g12802.t1
JABGON010000498.1	AUGUSTUS	CDS	10071	10241	1	-	2	ID=g12802.t1.c;Parent=g12802.t1
JABGON010000498.1	AUGUSTUS	exon	10071	10241	.	-	.	ID=g12802.t1.e5;Parent=g12802.t1
JABGON010000498.1	AUGUSTUS	CDS	10300	10379	1	-	1	ID=g12802.t1.c;Parent=g12802.t1
JABGON010000498.1	AUGUSTUS	exon	10300	10379	.	-	.	ID=g12802.t1.e6;Parent=g12802.t1
JABGON010000498.1	AUGUSTUS	CDS	10443	10540	1	-	0	ID=g12802.t1.c;Parent=g12802.t1
JABGON010000498.1	AUGUSTUS	exon	10443	10540	.	-	.	ID=g12802.t1.e7;Parent=g12802.t1
JABGON010000498.1	AUGUSTUS	CDS	10601	10667	1	-	1	ID=g12802.t1.c;Parent=g12802.t1
JABGON010000498.1	AUGUSTUS	exon	10601	10667	.	-	.	ID=g12802.t1.e8;Parent=g12802.t1
JABGON010000498.1	AUGUSTUS	CDS	10735	10934	1	-	0	ID=g12802.t1.c;Parent=g12802.t1
JABGON010000498.1	AUGUSTUS	exon	10735	10934	.	-	.	ID=g12802.t1.e9;Parent=g12802.t1
JABGON010000498.1	AUGUSTUS	CDS	11001	11040	1	-	1	ID=g12802.t1.c;Parent=g12802.t1
JABGON010000498.1	AUGUSTUS	exon	11001	11040	.	-	.	ID=g12802.t1.e10;Parent=g12802.t1
JABGON010000498.1	AUGUSTUS	CDS	11142	11584	1	-	0	ID=g12802.t1.c;Parent=g12802.t1
JABGON010000498.1	AUGUSTUS	exon	11142	11584	.	-	.	ID=g12802.t1.e11;Parent=g12802.t1
JABGON010000498.1	AUGUSTUS	start_codon	11582	11584	.	-	0	ID=g12802.t1.srt;Parent=g12802.t1
JABGON010000498.1	AUGUSTUS	gene	17308	18789	.	+	.	ID=g12803
JABGON010000498.1	AUGUSTUS	mRNA	17308	18789	1	+	.	ID=g12803.t1;Parent=g12803
JABGON010000498.1	AUGUSTUS	start_codon	17308	17310	.	+	0	ID=g12803.t1.srt;Parent=g12803.t1
JABGON010000498.1	AUGUSTUS	CDS	17308	17374	1	+	0	ID=g12803.t1.c;Parent=g12803.t1; product="Arf-GAP domain-containing protein"; Dbxref=UniProtKB/TrEMBL:A0A2T0A198; go_process="biological_process|0008150","cellular process|0009987","metabolic process|0008152","organic substance metabolic process|0071704","cellular metabolic process|0044237","primary metabolic process|0044238","small molecule metabolic process|0044281","catabolic process|0009056","organic substance catabolic process|1901575","lipid metabolic process|0006629","obsolete cofactor metabolic process|0051186","nitrogen compound metabolic process|0006807","carbohydrate metabolic process|0005975","organic cyclic compound metabolic process|1901360","cellular aromatic compound metabolic process|0006725","xenobiotic metabolic process|0017144","monosaccharide metabolic process|0005996","response to stimulus|0050896","organic hydroxy compound metabolic process|1901615","carbohydrate derivative metabolic process|1901135","alcohol metabolic process|0006066","biosynthetic process|0009058","small molecule catabolic process|0044282","organic substance biosynthetic process|1901576","ammonium ion metabolic process|0097164","cellular biosynthetic process|0044249","antibiotic metabolic process|0016999","cellular ketone metabolic process|0042180","quinone metabolic process|1901661","glycosyl compound metabolic process|1901657","secondary metabolic process|0019748","detoxification|0098754","cellular detoxification|1990748","cellular catabolic process|0044248","primary alcohol metabolic process|0034308";go_function="molecular_function|0003674","catalytic activity|0003824","oxidoreductase activity|0016491","oxidoreductase activity, acting on CH-OH group of donors|0016614","oxidoreductase activity, acting on the CH-OH group of donors, NAD or NADP as acceptor|0016616","D-threo-aldose 1-dehydrogenase activity|0047834","aldo-keto reductase (NADP) activity|0004033","alcohol dehydrogenase (NADP+) activity|0008106","binding|0005488","oxidoreductase activity, acting on the aldehyde or oxo group of donors|0016903","oxidoreductase activity, acting on the aldehyde or oxo group of donors, NAD or NADP as acceptor|0016620","ion binding|0043167";go_component="cellular_component|0005575","cellular anatomical entity|0110165","cytosol|0005829","membrane-bounded organelle|0043227","organelle|0043226","intracellular organelle|0043229","intracellular membrane-bounded organelle|0043231"; ec_number=1.1.1.156
JABGON010000498.1	AUGUSTUS	exon	17308	17374	.	+	.	ID=g12803.t1.e1;Parent=g12803.t1
JABGON010000498.1	AUGUSTUS	CDS	17447	17478	1	+	2	ID=g12803.t1.c;Parent=g12803.t1
JABGON010000498.1	AUGUSTUS	exon	17447	17478	.	+	.	ID=g12803.t1.e2;Parent=g12803.t1
JABGON010000498.1	AUGUSTUS	CDS	17539	17592	1	+	0	ID=g12803.t1.c;Parent=g12803.t1
JABGON010000498.1	AUGUSTUS	exon	17539	17592	.	+	.	ID=g12803.t1.e3;Parent=g12803.t1
JABGON010000498.1	AUGUSTUS	CDS	17655	17729	1	+	0	ID=g12803.t1.c;Parent=g12803.t1
JABGON010000498.1	AUGUSTUS	exon	17655	17729	.	+	.	ID=g12803.t1.e4;Parent=g12803.t1
JABGON010000498.1	AUGUSTUS	CDS	17839	18171	1	+	0	ID=g12803.t1.c;Parent=g12803.t1
JABGON010000498.1	AUGUSTUS	exon	17839	18171	.	+	.	ID=g12803.t1.e5;Parent=g12803.t1
JABGON010000498.1	AUGUSTUS	CDS	18243	18304	1	+	0	ID=g12803.t1.c;Parent=g12803.t1
JABGON010000498.1	AUGUSTUS	exon	18243	18304	.	+	.	ID=g12803.t1.e6;Parent=g12803.t1
JABGON010000498.1	AUGUSTUS	CDS	18361	18509	1	+	1	ID=g12803.t1.c;Parent=g12803.t1
JABGON010000498.1	AUGUSTUS	exon	18361	18509	.	+	.	ID=g12803.t1.e7;Parent=g12803.t1
JABGON010000498.1	AUGUSTUS	CDS	18581	18789	1	+	2	ID=g12803.t1.c;Parent=g12803.t1
JABGON010000498.1	AUGUSTUS	exon	18581	18789	.	+	.	ID=g12803.t1.e8;Parent=g12803.t1
JABGON010000498.1	AUGUSTUS	stop_codon	18787	18789	.	+	0	ID=g12803.t1.stp;Parent=g12803.t1
JABGON010000498.1	AUGUSTUS	gene	19897	21265	.	+	.	ID=g12804
JABGON010000498.1	AUGUSTUS	mRNA	19897	21265	1	+	.	ID=g12804.t1;Parent=g12804
JABGON010000498.1	AUGUSTUS	start_codon	19897	19899	.	+	0	ID=g12804.t1.srt;Parent=g12804.t1
JABGON010000498.1	AUGUSTUS	CDS	19897	19904	1	+	0	ID=g12804.t1.c;Parent=g12804.t1; product="hypothetical protein"; go_process="biological_process|0008150","cellular process|0009987","macromolecule metabolic process|0043170","organic substance metabolic process|0071704","nitrogen compound metabolic process|0006807","organic cyclic compound metabolic process|1901360","primary metabolic process|0044238","cellular metabolic process|0044237","metabolic process|0008152","cellular aromatic compound metabolic process|0006725","cellular nitrogen compound metabolic process|0034641","heterocycle metabolic process|0046483","nucleobase-containing compound metabolic process|0006139","nucleic acid metabolic process|0090304","RNA metabolic process|0016070","ncRNA metabolic process|0034660","ncRNA processing|0034470","RNA processing|0006396","rRNA metabolic process|0016072","rRNA processing|0006364","maturation of LSU-rRNA|0000470","maturation of LSU-rRNA from tricistronic rRNA transcript (SSU-rRNA, 5.8S rRNA, LSU-rRNA)|0000463","cellular macromolecule metabolic process|0044260","organic substance biosynthetic process|1901576","biosynthetic process|0009058","macromolecule biosynthetic process|0009059","cellular biosynthetic process|0044249","cellular macromolecule biosynthetic process|0034645","cellular nitrogen compound biosynthetic process|0044271","organonitrogen compound metabolic process|1901564","protein metabolic process|0019538","peptide biosynthetic process|0043043","translation|0006412","protein metabolic process|0044267","peptide metabolic process|0006518","amide metabolic process|0043603","organonitrogen compound biosynthetic process|1901566","amide biosynthetic process|0043604","cellular component organization or biogenesis|0071840","cytoplasmic translation|0002181","cellular component biogenesis|0044085","ribonucleoprotein complex biogenesis|0022613","ribosomal large subunit biogenesis|0042273";go_function="molecular_function|0003674","binding|0005488","organic cyclic compound binding|0097159","heterocyclic compound binding|1901363","nucleic acid binding|0003676","RNA binding|0003723","structural molecule activity|0005198","structural constituent of ribosome|0003735","mRNA binding|0003729","DNA binding|0003677","protein binding|0005515";go_component="cellular_component|0005575","cellular anatomical entity|0110165","intracellular organelle|0043229","organelle|0043226","non-membrane-bounded organelle|0043228","intracellular non-membrane-bounded organelle|0043232","protein-containing complex|0032991","ribonucleoprotein complex|1990904","cytosolic large ribosomal subunit|0022625","ribosomal subunit|0044391","large ribosomal subunit|0015934","membrane-bounded organelle|0043227","intracellular membrane-bounded organelle|0043231","nucleolus|0005730","nucleus|0005634"
JABGON010000498.1	AUGUSTUS	exon	19897	19904	.	+	.	ID=g12804.t1.e1;Parent=g12804.t1
JABGON010000498.1	AUGUSTUS	CDS	20135	20168	1	+	1	ID=g12804.t1.c;Parent=g12804.t1
JABGON010000498.1	AUGUSTUS	exon	20135	20168	.	+	.	ID=g12804.t1.e2;Parent=g12804.t1
JABGON010000498.1	AUGUSTUS	CDS	20310	20372	1	+	0	ID=g12804.t1.c;Parent=g12804.t1
JABGON010000498.1	AUGUSTUS	exon	20310	20372	.	+	.	ID=g12804.t1.e3;Parent=g12804.t1
JABGON010000498.1	AUGUSTUS	CDS	20775	20941	1	+	0	ID=g12804.t1.c;Parent=g12804.t1
JABGON010000498.1	AUGUSTUS	exon	20775	20941	.	+	.	ID=g12804.t1.e4;Parent=g12804.t1
JABGON010000498.1	AUGUSTUS	CDS	21203	21265	1	+	1	ID=g12804.t1.c;Parent=g12804.t1
JABGON010000498.1	AUGUSTUS	exon	21203	21265	.	+	.	ID=g12804.t1.e5;Parent=g12804.t1
JABGON010000499.1	AUGUSTUS	gene	2	390	.	+	.	ID=g12805
JABGON010000499.1	AUGUSTUS	mRNA	2	390	0.73	+	.	ID=g12805.t1;Parent=g12805
JABGON010000499.1	AUGUSTUS	CDS	2	390	0.73	+	2	ID=g12805.t1.c;Parent=g12805.t1; product="hypothetical protein"; go_process="biological_process|0008150","organic substance metabolic process|0071704","cellular process|0009987","metabolic process|0008152","nitrogen compound metabolic process|0006807","cellular metabolic process|0044237","primary metabolic process|0044238","macromolecule metabolic process|0043170","organonitrogen compound metabolic process|1901564","macromolecule modification|0043412","cellular macromolecule metabolic process|0044260","phosphorus metabolic process|0006793","biological regulation|0065007","phosphate-containing compound metabolic process|0006796","protein metabolic process|0019538","regulation of biological process|0050789","protein modification process|0036211","protein modification process|0006464","regulation of cellular process|0050794","protein metabolic process|0044267","regulation of metabolic process|0019222","signal transduction|0007165","regulation of macromolecule metabolic process|0060255","regulation of primary metabolic process|0080090","regulation of cellular metabolic process|0031323","phosphorylation|0016310","regulation of nitrogen compound metabolic process|0051171","intracellular signal transduction|0035556","regulation of protein metabolic process|0032268","protein phosphorylation|0006468","regulation of protein metabolic process|0051246","regulation of cell communication|0010646","regulation of response to stimulus|0048583","regulation of signaling|0023051","regulation of signal transduction|0009966","regulation of intracellular signal transduction|1902531","regulation of phosphorus metabolic process|0051174","regulation of phosphate metabolic process|0019220","regulation of protein modification process|0031399","regulation of phosphorylation|0042325","regulation of protein phosphorylation|0001932","regulation of MAPK cascade|0043408","cellular component organization or biogenesis|0071840","cellular component organization|0016043","regulation of cellular component organization|0051128","developmental process|0032502","response to stimulus|0050896","positive regulation of biological process|0048518","regulation of developmental process|0050793","cellular response to stimulus|0051716","anatomical structure development|0048856","negative regulation of biological process|0048519","negative regulation of cellular process|0048523","regulation of anatomical structure morphogenesis|0022603","positive regulation of cellular process|0048522","regulation of multicellular organismal process|0051239","regulation of multicellular organismal development|2000026","response to chemical|0042221","regulation of organelle organization|0033043","regulation of cell morphogenesis|0022604","regulation of cell differentiation|0045595","regulation of cell projection organization|0031344","regulation of nervous system development|0051960","regulation of plasma membrane bounded cell projection organization|0120035","regulation of cell development|0060284","regulation of neurogenesis|0050767","regulation of neuron differentiation|0045664","response to organic substance|0010033","regulation of neuron projection development|0010975","regulation of cell morphogenesis involved in differentiation|0010769","localization|0051179","regulation of axonogenesis|0050770","multicellular organismal process|0032501","positive regulation of metabolic process|0009893","positive regulation of macromolecule metabolic process|0010604","positive regulation of cellular metabolic process|0031325","positive regulation of nitrogen compound metabolic process|0051173","regulation of cellular component biogenesis|0044087","regulation of cytoskeleton organization|0051493","regulation of actin filament-based process|0032970","regulation of actin cytoskeleton organization|0032956","response to organic cyclic compound|0014070","regulation of cell death|0010941","organelle organization|0006996","regulation of programmed cell death|0043067","regulation of apoptotic process|0042981","cellular response to chemical stimulus|0070887","anatomical structure morphogenesis|0009653","regulation of supramolecular fiber organization|1902903","regulation of actin filament organization|0110053","cellular response to organic substance|0071310","programmed cell death|0012501","cell death|0008219","cellular response to organic cyclic compound|0071407","cytoskeleton organization|0007010","apoptotic process|0006915","cellular developmental process|0048869";go_function="molecular_function|0003674","binding|0005488","organic cyclic compound binding|0097159","heterocyclic compound binding|1901363","catalytic activity|0003824","ion binding|0043167","transferase activity|0016740","transferase activity, transferring phosphorus-containing groups|0016772","small molecule binding|0036094","nucleoside phosphate binding|1901265","nucleotide binding|0000166","anion binding|0043168","catalytic activity, acting on a protein|0140096","adenyl nucleotide binding|0030554","purine nucleotide binding|0017076","kinase activity|0016301","obsolete drug binding|0008144","phosphotransferase activity, alcohol group as acceptor|0016773","carbohydrate derivative binding|0097367","purine ribonucleoside triphosphate binding|0035639","ATP binding|0005524","ribonucleotide binding|0032553","purine ribonucleotide binding|0032555","adenyl ribonucleotide binding|0032559","protein kinase activity|0004672","protein serine/threonine kinase activity|0004674","protein serine/threonine/tyrosine kinase activity|0004712","protein binding|0005515","enzyme binding|0019899","GTPase binding|0051020","small GTPase binding|0031267","metal ion binding|0046872","cation binding|0043169","identical protein binding|0042802","kinase binding|0019900","protein kinase binding|0019901","cytoskeletal protein binding|0008092","protein-containing complex binding|0044877";go_component="cellular_component|0005575","cellular anatomical entity|0110165","cytoplasm|0005737","organelle|0043226","intracellular organelle|0043229","cytosol|0005829","membrane-bounded organelle|0043227","membrane|0016020","intracellular membrane-bounded organelle|0043231"
JABGON010000499.1	AUGUSTUS	exon	2	390	.	+	.	ID=g12805.t1.e1;Parent=g12805.t1
JABGON010000499.1	AUGUSTUS	stop_codon	388	390	.	+	0	ID=g12805.t1.stp;Parent=g12805.t1
JABGON010000499.1	AUGUSTUS	gene	610	1497	.	-	.	ID=g12806
JABGON010000499.1	AUGUSTUS	mRNA	610	1497	1	-	.	ID=g12806.t1;Parent=g12806
JABGON010000499.1	AUGUSTUS	stop_codon	610	612	.	-	0	ID=g12806.t1.stp;Parent=g12806.t1
JABGON010000499.1	AUGUSTUS	CDS	610	999	1	-	0	ID=g12806.t1.c;Parent=g12806.t1; product="Noc2p family-domain containing protein"; Dbxref=UniProtKB/TrEMBL:A0A2T0A224; go_process="biological_process|0008150","response to stimulus|0050896","response to stress|0006950","response to chemical|0042221","cellular process|0009987","biological regulation|0065007";go_function="molecular_function|0003674","binding|0005488","ion binding|0043167","anion binding|0043168","phosphatidylinositol phosphate binding|1901981","phospholipid binding|0005543","phosphatidylinositol bisphosphate binding|1902936","phosphatidylinositol binding|0035091","lipid binding|0008289","phosphatidic acid binding|0070300","sphingolipid binding|0046625";go_component="cellular_component|0005575","cellular anatomical entity|0110165","membrane|0016021","obsolete intrinsic component of membrane|0031224","membrane|0016020","plasma membrane|0005886"
JABGON010000499.1	AUGUSTUS	exon	610	999	.	-	.	ID=g12806.t1.e1;Parent=g12806.t1
JABGON010000499.1	AUGUSTUS	CDS	1056	1071	1	-	1	ID=g12806.t1.c;Parent=g12806.t1
JABGON010000499.1	AUGUSTUS	exon	1056	1071	.	-	.	ID=g12806.t1.e2;Parent=g12806.t1
JABGON010000499.1	AUGUSTUS	CDS	1144	1210	1	-	2	ID=g12806.t1.c;Parent=g12806.t1
JABGON010000499.1	AUGUSTUS	exon	1144	1210	.	-	.	ID=g12806.t1.e3;Parent=g12806.t1
JABGON010000499.1	AUGUSTUS	CDS	1272	1353	1	-	0	ID=g12806.t1.c;Parent=g12806.t1
JABGON010000499.1	AUGUSTUS	exon	1272	1353	.	-	.	ID=g12806.t1.e4;Parent=g12806.t1
JABGON010000499.1	AUGUSTUS	CDS	1417	1497	1	-	0	ID=g12806.t1.c;Parent=g12806.t1
JABGON010000499.1	AUGUSTUS	exon	1417	1497	.	-	.	ID=g12806.t1.e5;Parent=g12806.t1
JABGON010000499.1	AUGUSTUS	start_codon	1495	1497	.	-	0	ID=g12806.t1.srt;Parent=g12806.t1
JABGON010000499.1	AUGUSTUS	gene	2000	3000	.	-	.	ID=g12807
JABGON010000499.1	AUGUSTUS	mRNA	2000	3000	1	-	.	ID=g12807.t1;Parent=g12807
JABGON010000499.1	AUGUSTUS	stop_codon	2000	2002	.	-	0	ID=g12807.t1.stp;Parent=g12807.t1
JABGON010000499.1	AUGUSTUS	CDS	2000	2039	1	-	1	ID=g12807.t1.c;Parent=g12807.t1; product="hypothetical protein"; Dbxref=UniProtKB/TrEMBL:A0A0K3CLR5; go_function="molecular_function|0003674","binding|0005488";go_component="cellular_component|0005575"
JABGON010000499.1	AUGUSTUS	exon	2000	2039	.	-	.	ID=g12807.t1.e1;Parent=g12807.t1
JABGON010000499.1	AUGUSTUS	CDS	2106	2605	1	-	0	ID=g12807.t1.c;Parent=g12807.t1
JABGON010000499.1	AUGUSTUS	exon	2106	2605	.	-	.	ID=g12807.t1.e2;Parent=g12807.t1
JABGON010000499.1	AUGUSTUS	CDS	2667	2750	1	-	0	ID=g12807.t1.c;Parent=g12807.t1
JABGON010000499.1	AUGUSTUS	exon	2667	2750	.	-	.	ID=g12807.t1.e3;Parent=g12807.t1
JABGON010000499.1	AUGUSTUS	CDS	2815	3000	1	-	0	ID=g12807.t1.c;Parent=g12807.t1
JABGON010000499.1	AUGUSTUS	exon	2815	3000	.	-	.	ID=g12807.t1.e4;Parent=g12807.t1
JABGON010000499.1	AUGUSTUS	start_codon	2998	3000	.	-	0	ID=g12807.t1.srt;Parent=g12807.t1
JABGON010000499.1	AUGUSTUS	gene	3120	4095	.	-	.	ID=g12808
JABGON010000499.1	AUGUSTUS	mRNA	3120	4095	1	-	.	ID=g12808.t1;Parent=g12808
JABGON010000499.1	AUGUSTUS	stop_codon	3120	3122	.	-	0	ID=g12808.t1.stp;Parent=g12808.t1
JABGON010000499.1	AUGUSTUS	CDS	3120	3162	1	-	1	ID=g12808.t1.c;Parent=g12808.t1; product="Dolichol phosphate-mannose biosynthesis regulatory protein"; Dbxref=UniProtKB/TrEMBL:A0A2T0A208; go_process="biological_process|0008150";go_function="molecular_function|0003674","binding|0005488"
JABGON010000499.1	AUGUSTUS	exon	3120	3162	.	-	.	ID=g12808.t1.e1;Parent=g12808.t1
JABGON010000499.1	AUGUSTUS	CDS	3226	3713	1	-	0	ID=g12808.t1.c;Parent=g12808.t1
JABGON010000499.1	AUGUSTUS	exon	3226	3713	.	-	.	ID=g12808.t1.e2;Parent=g12808.t1
JABGON010000499.1	AUGUSTUS	CDS	3769	3852	1	-	0	ID=g12808.t1.c;Parent=g12808.t1
JABGON010000499.1	AUGUSTUS	exon	3769	3852	.	-	.	ID=g12808.t1.e3;Parent=g12808.t1
JABGON010000499.1	AUGUSTUS	CDS	3910	4095	1	-	0	ID=g12808.t1.c;Parent=g12808.t1
JABGON010000499.1	AUGUSTUS	exon	3910	4095	.	-	.	ID=g12808.t1.e4;Parent=g12808.t1
JABGON010000499.1	AUGUSTUS	start_codon	4093	4095	.	-	0	ID=g12808.t1.srt;Parent=g12808.t1
JABGON010000499.1	GeneMark.hmm3	mRNA	3120	4095	.	-	.	ID=g12808.t2;Parent=g12808
JABGON010000499.1	GeneMark.hmm3	stop_codon	3120	3122	.	-	0	ID=g12808.t2.stp;Parent=g12808.t2
JABGON010000499.1	GeneMark.hmm3	CDS	3120	3162	.	-	1	ID=g12808.t2.c;Parent=g12808.t2; product="hypothetical protein"; go_process="biological_process|0008150";go_function="molecular_function|0003674","binding|0005488"
JABGON010000499.1	GeneMark.hmm3	exon	3120	3162	.	-	1	ID=g12808.t2.e1;Parent=g12808.t2
JABGON010000499.1	GeneMark.hmm3	mRNA	3120	4095	.	-	.	ID=g12808.t2;Parent=g12808
JABGON010000499.1	GeneMark.hmm3	CDS	3226	3713	.	-	0	ID=g12808.t2.c;Parent=g12808.t2; product="hypothetical protein"; go_process="biological_process|0008150";go_function="molecular_function|0003674","binding|0005488"
JABGON010000499.1	GeneMark.hmm3	exon	3226	3713	.	-	0	ID=g12808.t2.e1;Parent=g12808.t2
JABGON010000499.1	GeneMark.hmm3	CDS	3769	4095	.	-	0	ID=g12808.t2.c;Parent=g12808.t2
JABGON010000499.1	GeneMark.hmm3	exon	3769	4095	.	-	0	ID=g12808.t2.e2;Parent=g12808.t2
JABGON010000499.1	GeneMark.hmm3	start_codon	4093	4095	.	-	0	ID=g12808.t2.srt;Parent=g12808.t2
JABGON010000499.1	AUGUSTUS	gene	4418	6812	.	-	.	ID=g12809
JABGON010000499.1	AUGUSTUS	mRNA	4418	6812	1	-	.	ID=g12809.t1;Parent=g12809
JABGON010000499.1	AUGUSTUS	stop_codon	4418	4420	.	-	0	ID=g12809.t1.stp;Parent=g12809.t1
JABGON010000499.1	AUGUSTUS	CDS	4418	4496	1	-	1	ID=g12809.t1.c;Parent=g12809.t1; product="hypothetical protein"; go_process="biological_process|0008150","metabolic process|0008152","organic substance metabolic process|0071704","primary metabolic process|0044238","cellular process|0009987","nitrogen compound metabolic process|0006807","organonitrogen compound metabolic process|1901564","macromolecule metabolic process|0043170","cellular metabolic process|0044237","protein metabolic process|0019538","proteolysis|0006508","cellular nitrogen compound metabolic process|0034641","amide metabolic process|0043603","peptide metabolic process|0006518","biological regulation|0065007","regulation of biological process|0050789","regulation of cellular process|0050794","signal transduction|0007165";go_function="molecular_function|0003674","binding|0005488","catalytic activity|0003824","metal ion binding|0046872","ion binding|0043167","cation binding|0043169","hydrolase activity|0016787","catalytic activity, acting on a protein|0140096","peptidase activity|0008233","peptidase activity|0070011","metallopeptidase activity|0008237","endopeptidase activity|0004175","metalloendopeptidase activity|0004222","amide binding|0033218","peptide binding|0042277","nucleic acid binding|0003676","organic cyclic compound binding|0097159","heterocyclic compound binding|1901363","DNA binding|0003677";go_component="cellular_component|0005575","cellular anatomical entity|0110165","mitochondrial intermembrane space|0005758","membrane-enclosed lumen|0031974","organelle lumen|0043233","intracellular organelle lumen|0070013","organelle envelope lumen|0031970","cytosol|0005829"
JABGON010000499.1	AUGUSTUS	exon	4418	4496	.	-	.	ID=g12809.t1.e1;Parent=g12809.t1
JABGON010000499.1	AUGUSTUS	CDS	4550	4677	1	-	0	ID=g12809.t1.c;Parent=g12809.t1
JABGON010000499.1	AUGUSTUS	exon	4550	4677	.	-	.	ID=g12809.t1.e2;Parent=g12809.t1
JABGON010000499.1	AUGUSTUS	CDS	4733	4894	1	-	0	ID=g12809.t1.c;Parent=g12809.t1
JABGON010000499.1	AUGUSTUS	exon	4733	4894	.	-	.	ID=g12809.t1.e3;Parent=g12809.t1
JABGON010000499.1	AUGUSTUS	CDS	4959	5114	1	-	0	ID=g12809.t1.c;Parent=g12809.t1
JABGON010000499.1	AUGUSTUS	exon	4959	5114	.	-	.	ID=g12809.t1.e4;Parent=g12809.t1
JABGON010000499.1	AUGUSTUS	CDS	5176	6231	1	-	0	ID=g12809.t1.c;Parent=g12809.t1
JABGON010000499.1	AUGUSTUS	exon	5176	6231	.	-	.	ID=g12809.t1.e5;Parent=g12809.t1
JABGON010000499.1	AUGUSTUS	CDS	6294	6812	1	-	0	ID=g12809.t1.c;Parent=g12809.t1
JABGON010000499.1	AUGUSTUS	exon	6294	6812	.	-	.	ID=g12809.t1.e6;Parent=g12809.t1
JABGON010000499.1	AUGUSTUS	start_codon	6810	6812	.	-	0	ID=g12809.t1.srt;Parent=g12809.t1
JABGON010000499.1	AUGUSTUS	gene	7448	8143	.	+	.	ID=g12810
JABGON010000499.1	AUGUSTUS	mRNA	7448	8143	1	+	.	ID=g12810.t1;Parent=g12810
JABGON010000499.1	AUGUSTUS	start_codon	7448	7450	.	+	0	ID=g12810.t1.srt;Parent=g12810.t1
JABGON010000499.1	AUGUSTUS	CDS	7448	7471	1	+	0	ID=g12810.t1.c;Parent=g12810.t1; product="Nascent polypeptide-associated complex subunit beta"; Dbxref=UniProtKB/TrEMBL:A0A0K3CL15; go_process="biological_process|0008150","localization|0051179","establishment of localization|0051234","transport|0006810","organic substance transport|0071702","nitrogen compound transport|0071705","macromolecule localization|0033036","protein localization|0008104","vesicle-mediated transport|0016192","amide transport|0042886","peptide transport|0015833","establishment of protein localization|0045184","protein transport|0015031","cellular localization|0051641","intracellular transport|0046907","intracellular protein transport|0006886","import into cell|0098657","receptor-mediated endocytosis|0006898","endocytosis|0006897","clathrin-dependent endocytosis|0072583";go_function="molecular_function|0003674","binding|0005488","protein binding|0005515","clathrin binding|0030276","cargo adaptor activity|0140312","clathrin adaptor activity|0035615";go_component="cellular_component|0005575","cellular anatomical entity|0110165","intracellular organelle|0043229","membrane-bounded organelle|0043227","organelle|0043226","intracellular membrane-bounded organelle|0043231","protein-containing complex|0032991","membrane protein complex|0098796","AP-type membrane coat adaptor complex|0030119","clathrin adaptor complex|0030131"
JABGON010000499.1	AUGUSTUS	exon	7448	7471	.	+	.	ID=g12810.t1.e1;Parent=g12810.t1
JABGON010000499.1	AUGUSTUS	CDS	7537	7668	1	+	0	ID=g12810.t1.c;Parent=g12810.t1
JABGON010000499.1	AUGUSTUS	exon	7537	7668	.	+	.	ID=g12810.t1.e2;Parent=g12810.t1
JABGON010000499.1	AUGUSTUS	CDS	7779	7899	1	+	0	ID=g12810.t1.c;Parent=g12810.t1
JABGON010000499.1	AUGUSTUS	exon	7779	7899	.	+	.	ID=g12810.t1.e3;Parent=g12810.t1
JABGON010000499.1	AUGUSTUS	CDS	7989	8143	1	+	2	ID=g12810.t1.c;Parent=g12810.t1
JABGON010000499.1	AUGUSTUS	exon	7989	8143	.	+	.	ID=g12810.t1.e4;Parent=g12810.t1
JABGON010000499.1	AUGUSTUS	stop_codon	8141	8143	.	+	0	ID=g12810.t1.stp;Parent=g12810.t1
JABGON010000499.1	AUGUSTUS	gene	9029	10351	.	+	.	ID=g12811
JABGON010000499.1	AUGUSTUS	mRNA	9029	10351	1	+	.	ID=g12811.t1;Parent=g12811
JABGON010000499.1	AUGUSTUS	start_codon	9029	9031	.	+	0	ID=g12811.t1.srt;Parent=g12811.t1
JABGON010000499.1	AUGUSTUS	CDS	9029	9088	1	+	0	ID=g12811.t1.c;Parent=g12811.t1; product="Protein transport protein Sec61 subunit beta"; Dbxref=UniProtKB/TrEMBL:A0A061AF36; go_function="molecular_function|0003674","binding|0005488","protein binding|0005515","identical protein binding|0042802";go_component="cellular_component|0005575","cellular anatomical entity|0110165","nucleoplasm|0005654","perinuclear region of cytoplasm|0048471","cytosol|0005829"
JABGON010000499.1	AUGUSTUS	exon	9029	9088	.	+	.	ID=g12811.t1.e1;Parent=g12811.t1
JABGON010000499.1	AUGUSTUS	CDS	9144	9326	1	+	0	ID=g12811.t1.c;Parent=g12811.t1
JABGON010000499.1	AUGUSTUS	exon	9144	9326	.	+	.	ID=g12811.t1.e2;Parent=g12811.t1
JABGON010000499.1	AUGUSTUS	CDS	9432	9605	1	+	0	ID=g12811.t1.c;Parent=g12811.t1
JABGON010000499.1	AUGUSTUS	exon	9432	9605	.	+	.	ID=g12811.t1.e3;Parent=g12811.t1
JABGON010000499.1	AUGUSTUS	CDS	9683	9992	1	+	0	ID=g12811.t1.c;Parent=g12811.t1
JABGON010000499.1	AUGUSTUS	exon	9683	9992	.	+	.	ID=g12811.t1.e4;Parent=g12811.t1
JABGON010000499.1	AUGUSTUS	CDS	10065	10190	1	+	2	ID=g12811.t1.c;Parent=g12811.t1
JABGON010000499.1	AUGUSTUS	exon	10065	10190	.	+	.	ID=g12811.t1.e5;Parent=g12811.t1
JABGON010000499.1	AUGUSTUS	CDS	10254	10351	1	+	2	ID=g12811.t1.c;Parent=g12811.t1
JABGON010000499.1	AUGUSTUS	exon	10254	10351	.	+	.	ID=g12811.t1.e6;Parent=g12811.t1
JABGON010000499.1	AUGUSTUS	stop_codon	10349	10351	.	+	0	ID=g12811.t1.stp;Parent=g12811.t1
JABGON010000499.1	AUGUSTUS	gene	10701	13809	.	+	.	ID=g12812
JABGON010000499.1	AUGUSTUS	mRNA	10701	13809	1	+	.	ID=g12812.t1;Parent=g12812
JABGON010000499.1	AUGUSTUS	start_codon	10701	10703	.	+	0	ID=g12812.t1.srt;Parent=g12812.t1
JABGON010000499.1	AUGUSTUS	CDS	10701	10745	1	+	0	ID=g12812.t1.c;Parent=g12812.t1; product="Enzyme activator"; Dbxref=UniProtKB/TrEMBL:A0A0K3CIA8; go_process="biological_process|0008150","cellular process|0009987","metabolic process|0008152","cellular metabolic process|0044237","small molecule metabolic process|0044281","organic substance metabolic process|0071704","primary metabolic process|0044238","nitrogen compound metabolic process|0006807","organonitrogen compound metabolic process|1901564","oxoacid metabolic process|0043436","carboxylic acid metabolic process|0019752","organic acid metabolic process|0006082","biosynthetic process|0009058","organic cyclic compound metabolic process|1901360","organic substance biosynthetic process|1901576","cellular biosynthetic process|0044249","small molecule biosynthetic process|0044283","cellular nitrogen compound metabolic process|0034641","organic acid biosynthetic process|0016053","cellular aromatic compound metabolic process|0006725","organonitrogen compound biosynthetic process|1901566","heterocycle metabolic process|0046483","carboxylic acid biosynthetic process|0046394","amino acid metabolic process|0006520","organic cyclic compound biosynthetic process|1901362","alpha-amino acid metabolic process|1901605","amino acid biosynthetic process|0008652","alpha-amino acid biosynthetic process|1901607","cellular nitrogen compound biosynthetic process|0044271","heterocycle biosynthetic process|0018130","aromatic compound biosynthetic process|0019438","aromatic amino acid family biosynthetic process|0009073","aromatic amino acid metabolic process|0009072","amine metabolic process|0009308","biogenic amine metabolic process|0006576","amine metabolic process|0044106","indole-containing compound biosynthetic process|0042435","indolalkylamine metabolic process|0006586","indole-containing compound metabolic process|0042430","tryptophan metabolic process|0006568","amine biosynthetic process|0009309","biogenic amine biosynthetic process|0042401";go_function="molecular_function|0003674","catalytic activity|0003824","lyase activity|0016829","carbon-oxygen lyase activity|0016835","hydro-lyase activity|0016836","binding|0005488","protein binding|0005515";go_component="cellular_component|0005575","cellular anatomical entity|0110165","cytoplasm|0005737","membrane-bounded organelle|0043227","intracellular membrane-bounded organelle|0043231","intracellular organelle|0043229","organelle|0043226","cytosol|0005829"; ec_number=4.2.1.20
JABGON010000499.1	AUGUSTUS	exon	10701	10745	.	+	.	ID=g12812.t1.e1;Parent=g12812.t1
JABGON010000499.1	AUGUSTUS	CDS	10909	11073	1	+	0	ID=g12812.t1.c;Parent=g12812.t1
JABGON010000499.1	AUGUSTUS	exon	10909	11073	.	+	.	ID=g12812.t1.e2;Parent=g12812.t1
JABGON010000499.1	AUGUSTUS	CDS	11231	11324	1	+	0	ID=g12812.t1.c;Parent=g12812.t1
JABGON010000499.1	AUGUSTUS	exon	11231	11324	.	+	.	ID=g12812.t1.e3;Parent=g12812.t1
JABGON010000499.1	AUGUSTUS	CDS	11377	11515	1	+	2	ID=g12812.t1.c;Parent=g12812.t1
JABGON010000499.1	AUGUSTUS	exon	11377	11515	.	+	.	ID=g12812.t1.e4;Parent=g12812.t1
JABGON010000499.1	AUGUSTUS	CDS	11581	11665	1	+	1	ID=g12812.t1.c;Parent=g12812.t1
JABGON010000499.1	AUGUSTUS	exon	11581	11665	.	+	.	ID=g12812.t1.e5;Parent=g12812.t1
JABGON010000499.1	AUGUSTUS	CDS	11725	12336	1	+	0	ID=g12812.t1.c;Parent=g12812.t1
JABGON010000499.1	AUGUSTUS	exon	11725	12336	.	+	.	ID=g12812.t1.e6;Parent=g12812.t1
JABGON010000499.1	AUGUSTUS	CDS	12421	12670	1	+	0	ID=g12812.t1.c;Parent=g12812.t1
JABGON010000499.1	AUGUSTUS	exon	12421	12670	.	+	.	ID=g12812.t1.e7;Parent=g12812.t1
JABGON010000499.1	AUGUSTUS	CDS	12781	12985	1	+	2	ID=g12812.t1.c;Parent=g12812.t1
JABGON010000499.1	AUGUSTUS	exon	12781	12985	.	+	.	ID=g12812.t1.e8;Parent=g12812.t1
JABGON010000499.1	AUGUSTUS	CDS	13072	13136	1	+	1	ID=g12812.t1.c;Parent=g12812.t1
JABGON010000499.1	AUGUSTUS	exon	13072	13136	.	+	.	ID=g12812.t1.e9;Parent=g12812.t1
JABGON010000499.1	AUGUSTUS	CDS	13191	13528	1	+	2	ID=g12812.t1.c;Parent=g12812.t1
JABGON010000499.1	AUGUSTUS	exon	13191	13528	.	+	.	ID=g12812.t1.e10;Parent=g12812.t1
JABGON010000499.1	AUGUSTUS	CDS	13633	13714	1	+	0	ID=g12812.t1.c;Parent=g12812.t1
JABGON010000499.1	AUGUSTUS	exon	13633	13714	.	+	.	ID=g12812.t1.e11;Parent=g12812.t1
JABGON010000499.1	AUGUSTUS	CDS	13775	13809	1	+	2	ID=g12812.t1.c;Parent=g12812.t1
JABGON010000499.1	AUGUSTUS	exon	13775	13809	.	+	.	ID=g12812.t1.e12;Parent=g12812.t1
JABGON010000499.1	AUGUSTUS	stop_codon	13807	13809	.	+	0	ID=g12812.t1.stp;Parent=g12812.t1
JABGON010000499.1	AUGUSTUS	gene	14082	17228	.	+	.	ID=g12813
JABGON010000499.1	AUGUSTUS	mRNA	14082	17228	0.63	+	.	ID=g12813.t1;Parent=g12813
JABGON010000499.1	AUGUSTUS	start_codon	14082	14084	.	+	0	ID=g12813.t1.srt;Parent=g12813.t1
JABGON010000499.1	AUGUSTUS	CDS	14082	14126	1	+	0	ID=g12813.t1.c;Parent=g12813.t1; product="Enzyme activator"; Dbxref=UniProtKB/TrEMBL:A0A0K3CIA8; go_process="biological_process|0008150","cellular process|0009987","metabolic process|0008152","cellular metabolic process|0044237","organic substance metabolic process|0071704","primary metabolic process|0044238","small molecule metabolic process|0044281","nitrogen compound metabolic process|0006807","organonitrogen compound metabolic process|1901564","organic acid metabolic process|0006082","oxoacid metabolic process|0043436","carboxylic acid metabolic process|0019752","biosynthetic process|0009058","organic cyclic compound metabolic process|1901360","cellular biosynthetic process|0044249","cellular nitrogen compound metabolic process|0034641","cellular aromatic compound metabolic process|0006725","heterocycle metabolic process|0046483","organic substance biosynthetic process|1901576","amino acid metabolic process|0006520","alpha-amino acid metabolic process|1901605","organonitrogen compound biosynthetic process|1901566","organic cyclic compound biosynthetic process|1901362","small molecule biosynthetic process|0044283","cellular nitrogen compound biosynthetic process|0044271","organic acid biosynthetic process|0016053","heterocycle biosynthetic process|0018130","amino acid biosynthetic process|0008652","carboxylic acid biosynthetic process|0046394","aromatic compound biosynthetic process|0019438","alpha-amino acid biosynthetic process|1901607","aromatic amino acid metabolic process|0009072","aromatic amino acid family biosynthetic process|0009073","amine metabolic process|0009308","amine metabolic process|0044106","indole-containing compound biosynthetic process|0042435","biogenic amine metabolic process|0006576","indolalkylamine metabolic process|0006586","indole-containing compound metabolic process|0042430","amine biosynthetic process|0009309","biogenic amine biosynthetic process|0042401","tryptophan metabolic process|0006568";go_function="molecular_function|0003674","catalytic activity|0003824","lyase activity|0016829","carbon-oxygen lyase activity|0016835","hydro-lyase activity|0016836","binding|0005488","protein binding|0005515","identical protein binding|0042802";go_component="cellular_component|0005575","cellular anatomical entity|0110165","cytoplasm|0005737","organelle|0043226","intracellular organelle|0043229","membrane-bounded organelle|0043227","intracellular membrane-bounded organelle|0043231","cytosol|0005829"; ec_number=4.2.1.20
JABGON010000499.1	AUGUSTUS	exon	14082	14126	.	+	.	ID=g12813.t1.e1;Parent=g12813.t1
JABGON010000499.1	AUGUSTUS	CDS	14307	14471	1	+	0	ID=g12813.t1.c;Parent=g12813.t1
JABGON010000499.1	AUGUSTUS	exon	14307	14471	.	+	.	ID=g12813.t1.e2;Parent=g12813.t1
JABGON010000499.1	AUGUSTUS	CDS	14666	14759	1	+	0	ID=g12813.t1.c;Parent=g12813.t1
JABGON010000499.1	AUGUSTUS	exon	14666	14759	.	+	.	ID=g12813.t1.e3;Parent=g12813.t1
JABGON010000499.1	AUGUSTUS	CDS	14815	14950	0.66	+	2	ID=g12813.t1.c;Parent=g12813.t1
JABGON010000499.1	AUGUSTUS	exon	14815	14950	.	+	.	ID=g12813.t1.e4;Parent=g12813.t1
JABGON010000499.1	AUGUSTUS	CDS	15013	15097	0.66	+	1	ID=g12813.t1.c;Parent=g12813.t1
JABGON010000499.1	AUGUSTUS	exon	15013	15097	.	+	.	ID=g12813.t1.e5;Parent=g12813.t1
JABGON010000499.1	AUGUSTUS	CDS	15155	15763	0.97	+	0	ID=g12813.t1.c;Parent=g12813.t1
JABGON010000499.1	AUGUSTUS	exon	15155	15763	.	+	.	ID=g12813.t1.e6;Parent=g12813.t1
JABGON010000499.1	AUGUSTUS	CDS	15846	16095	1	+	0	ID=g12813.t1.c;Parent=g12813.t1
JABGON010000499.1	AUGUSTUS	exon	15846	16095	.	+	.	ID=g12813.t1.e7;Parent=g12813.t1
JABGON010000499.1	AUGUSTUS	CDS	16197	16401	1	+	2	ID=g12813.t1.c;Parent=g12813.t1
JABGON010000499.1	AUGUSTUS	exon	16197	16401	.	+	.	ID=g12813.t1.e8;Parent=g12813.t1
JABGON010000499.1	AUGUSTUS	CDS	16488	16552	1	+	1	ID=g12813.t1.c;Parent=g12813.t1
JABGON010000499.1	AUGUSTUS	exon	16488	16552	.	+	.	ID=g12813.t1.e9;Parent=g12813.t1
JABGON010000499.1	AUGUSTUS	CDS	16607	16944	1	+	2	ID=g12813.t1.c;Parent=g12813.t1
JABGON010000499.1	AUGUSTUS	exon	16607	16944	.	+	.	ID=g12813.t1.e10;Parent=g12813.t1
JABGON010000499.1	AUGUSTUS	CDS	17052	17133	1	+	0	ID=g12813.t1.c;Parent=g12813.t1
JABGON010000499.1	AUGUSTUS	exon	17052	17133	.	+	.	ID=g12813.t1.e11;Parent=g12813.t1
JABGON010000499.1	AUGUSTUS	CDS	17194	17228	1	+	2	ID=g12813.t1.c;Parent=g12813.t1
JABGON010000499.1	AUGUSTUS	exon	17194	17228	.	+	.	ID=g12813.t1.e12;Parent=g12813.t1
JABGON010000499.1	AUGUSTUS	stop_codon	17226	17228	.	+	0	ID=g12813.t1.stp;Parent=g12813.t1
JABGON010000499.1	AUGUSTUS	gene	17500	20223	.	+	.	ID=g12814
JABGON010000499.1	AUGUSTUS	mRNA	17500	20223	0.98	+	.	ID=g12814.t1;Parent=g12814
JABGON010000499.1	AUGUSTUS	start_codon	17500	17502	.	+	0	ID=g12814.t1.srt;Parent=g12814.t1
JABGON010000499.1	AUGUSTUS	CDS	17500	17761	1	+	0	ID=g12814.t1.c;Parent=g12814.t1; product="hypothetical protein"; go_component="cellular anatomical entity|0110165","cellular_component|0005575"
JABGON010000499.1	AUGUSTUS	exon	17500	17761	.	+	.	ID=g12814.t1.e1;Parent=g12814.t1
JABGON010000499.1	AUGUSTUS	CDS	17815	18034	0.98	+	2	ID=g12814.t1.c;Parent=g12814.t1
JABGON010000499.1	AUGUSTUS	exon	17815	18034	.	+	.	ID=g12814.t1.e2;Parent=g12814.t1
JABGON010000499.1	AUGUSTUS	CDS	18481	18792	0.99	+	1	ID=g12814.t1.c;Parent=g12814.t1
JABGON010000499.1	AUGUSTUS	exon	18481	18792	.	+	.	ID=g12814.t1.e3;Parent=g12814.t1
JABGON010000499.1	AUGUSTUS	CDS	18857	18966	1	+	1	ID=g12814.t1.c;Parent=g12814.t1
JABGON010000499.1	AUGUSTUS	exon	18857	18966	.	+	.	ID=g12814.t1.e4;Parent=g12814.t1
JABGON010000499.1	AUGUSTUS	CDS	19029	19046	1	+	2	ID=g12814.t1.c;Parent=g12814.t1
JABGON010000499.1	AUGUSTUS	exon	19029	19046	.	+	.	ID=g12814.t1.e5;Parent=g12814.t1
JABGON010000499.1	AUGUSTUS	CDS	19111	19150	1	+	2	ID=g12814.t1.c;Parent=g12814.t1
JABGON010000499.1	AUGUSTUS	exon	19111	19150	.	+	.	ID=g12814.t1.e6;Parent=g12814.t1
JABGON010000499.1	AUGUSTUS	CDS	19206	19345	1	+	1	ID=g12814.t1.c;Parent=g12814.t1
JABGON010000499.1	AUGUSTUS	exon	19206	19345	.	+	.	ID=g12814.t1.e7;Parent=g12814.t1
JABGON010000499.1	AUGUSTUS	CDS	19415	19441	1	+	2	ID=g12814.t1.c;Parent=g12814.t1
JABGON010000499.1	AUGUSTUS	exon	19415	19441	.	+	.	ID=g12814.t1.e8;Parent=g12814.t1
JABGON010000499.1	AUGUSTUS	CDS	19505	19685	1	+	2	ID=g12814.t1.c;Parent=g12814.t1
JABGON010000499.1	AUGUSTUS	exon	19505	19685	.	+	.	ID=g12814.t1.e9;Parent=g12814.t1
JABGON010000499.1	AUGUSTUS	CDS	19749	19793	1	+	1	ID=g12814.t1.c;Parent=g12814.t1
JABGON010000499.1	AUGUSTUS	exon	19749	19793	.	+	.	ID=g12814.t1.e10;Parent=g12814.t1
JABGON010000499.1	AUGUSTUS	CDS	19850	19926	1	+	1	ID=g12814.t1.c;Parent=g12814.t1
JABGON010000499.1	AUGUSTUS	exon	19850	19926	.	+	.	ID=g12814.t1.e11;Parent=g12814.t1
JABGON010000499.1	AUGUSTUS	CDS	20012	20223	1	+	2	ID=g12814.t1.c;Parent=g12814.t1
JABGON010000499.1	AUGUSTUS	exon	20012	20223	.	+	.	ID=g12814.t1.e12;Parent=g12814.t1
JABGON010000499.1	AUGUSTUS	stop_codon	20221	20223	.	+	0	ID=g12814.t1.stp;Parent=g12814.t1
JABGON010000499.1	GeneMark.hmm3	gene	20800	21097	.	-	.	ID=g12815
JABGON010000499.1	GeneMark.hmm3	mRNA	20800	21097	.	-	.	ID=g12815.t1;Parent=g12815
JABGON010000499.1	GeneMark.hmm3	CDS	20800	20821	.	-	0	ID=g12815.t1.c;Parent=g12815.t1; product="hypothetical protein"
JABGON010000499.1	GeneMark.hmm3	exon	20800	20821	.	-	0	ID=g12815.t1.e1;Parent=g12815.t1
JABGON010000499.1	GeneMark.hmm3	mRNA	20800	21097	.	-	.	ID=g12815.t1;Parent=g12815
JABGON010000499.1	GeneMark.hmm3	CDS	20890	20918	.	-	2	ID=g12815.t1.c;Parent=g12815.t1; product="hypothetical protein"
JABGON010000499.1	GeneMark.hmm3	exon	20890	20918	.	-	2	ID=g12815.t1.e1;Parent=g12815.t1
JABGON010000499.1	GeneMark.hmm3	CDS	20981	20997	.	-	1	ID=g12815.t1.c;Parent=g12815.t1
JABGON010000499.1	GeneMark.hmm3	exon	20981	20997	.	-	1	ID=g12815.t1.e2;Parent=g12815.t1
JABGON010000499.1	GeneMark.hmm3	CDS	21081	21097	.	-	0	ID=g12815.t1.c;Parent=g12815.t1
JABGON010000499.1	GeneMark.hmm3	exon	21081	21097	.	-	0	ID=g12815.t1.e3;Parent=g12815.t1
JABGON010000499.1	GeneMark.hmm3	start_codon	21095	21097	.	-	0	ID=g12815.t1.srt;Parent=g12815.t1
JABGON010000500.1	AUGUSTUS	gene	752	1835	.	+	.	ID=g12816
JABGON010000500.1	AUGUSTUS	mRNA	752	1835	0.99	+	.	ID=g12816.t1;Parent=g12816
JABGON010000500.1	AUGUSTUS	start_codon	752	754	.	+	0	ID=g12816.t1.srt;Parent=g12816.t1
JABGON010000500.1	AUGUSTUS	CDS	752	766	0.99	+	0	ID=g12816.t1.c;Parent=g12816.t1; product="2-iminobutanoate/2-iminopropanoate deaminase"; Dbxref=UniProtKB/TrEMBL:A0A2T0A1J4; go_process="biological_process|0008150","metabolic process|0008152","organic substance metabolic process|0071704","organonitrogen compound metabolic process|1901564","nitrogen compound metabolic process|0006807","catabolic process|0009056","organic substance catabolic process|1901575","cellular process|0009987","organonitrogen compound catabolic process|1901565","cellular metabolic process|0044237","primary metabolic process|0044238","small molecule metabolic process|0044281","organic acid metabolic process|0006082","oxoacid metabolic process|0043436","carboxylic acid metabolic process|0019752","amino acid metabolic process|0006520","alpha-amino acid metabolic process|1901605","response to chemical|0042221","biosynthetic process|0009058","response to stimulus|0050896","cellular biosynthetic process|0044249","organic substance biosynthetic process|1901576","organonitrogen compound biosynthetic process|1901566","small molecule biosynthetic process|0044283","organic acid biosynthetic process|0016053","carboxylic acid biosynthetic process|0046394","amino acid biosynthetic process|0008652","alpha-amino acid biosynthetic process|1901607","branched-chain amino acid metabolic process|0009081","branched-chain amino acid biosynthetic process|0009082","isoleucine metabolic process|0006549","response to toxic substance|0009636";go_function="molecular_function|0003674","catalytic activity|0003824","hydrolase activity|0016787","deaminase activity|0019239","binding|0005488","protein binding|0005515","identical protein binding|0042802";go_component="cellular_component|0005575","cellular anatomical entity|0110165","cytosol|0005829","organelle|0043226","intracellular organelle|0043229","membrane-bounded organelle|0043227","intracellular membrane-bounded organelle|0043231","mitochondrion|0005739"; ec_number=3.5.99.10
JABGON010000500.1	AUGUSTUS	exon	752	766	.	+	.	ID=g12816.t1.e1;Parent=g12816.t1
JABGON010000500.1	AUGUSTUS	CDS	849	1042	0.99	+	0	ID=g12816.t1.c;Parent=g12816.t1
JABGON010000500.1	AUGUSTUS	exon	849	1042	.	+	.	ID=g12816.t1.e2;Parent=g12816.t1
JABGON010000500.1	AUGUSTUS	CDS	1107	1206	1	+	1	ID=g12816.t1.c;Parent=g12816.t1
JABGON010000500.1	AUGUSTUS	exon	1107	1206	.	+	.	ID=g12816.t1.e3;Parent=g12816.t1
JABGON010000500.1	AUGUSTUS	CDS	1397	1504	1	+	0	ID=g12816.t1.c;Parent=g12816.t1
JABGON010000500.1	AUGUSTUS	exon	1397	1504	.	+	.	ID=g12816.t1.e4;Parent=g12816.t1
JABGON010000500.1	AUGUSTUS	CDS	1647	1706	1	+	0	ID=g12816.t1.c;Parent=g12816.t1
JABGON010000500.1	AUGUSTUS	exon	1647	1706	.	+	.	ID=g12816.t1.e5;Parent=g12816.t1
JABGON010000500.1	AUGUSTUS	CDS	1773	1835	1	+	0	ID=g12816.t1.c;Parent=g12816.t1
JABGON010000500.1	AUGUSTUS	exon	1773	1835	.	+	.	ID=g12816.t1.e6;Parent=g12816.t1
JABGON010000500.1	AUGUSTUS	stop_codon	1833	1835	.	+	0	ID=g12816.t1.stp;Parent=g12816.t1
JABGON010000500.1	AUGUSTUS	mRNA	987	1835	1	+	.	ID=g12816.t2;Parent=g12816
JABGON010000500.1	AUGUSTUS	start_codon	987	989	.	+	0	ID=g12816.t2.srt;Parent=g12816.t2
JABGON010000500.1	AUGUSTUS	CDS	987	1042	1	+	0	ID=g12816.t2.c;Parent=g12816.t2; product="2-iminobutanoate/2-iminopropanoate deaminase"; Dbxref=UniProtKB/TrEMBL:A0A2T0A1J4; go_process="biological_process|0008150","metabolic process|0008152","organic substance metabolic process|0071704","organonitrogen compound metabolic process|1901564","nitrogen compound metabolic process|0006807","catabolic process|0009056","organic substance catabolic process|1901575","cellular process|0009987","organonitrogen compound catabolic process|1901565","cellular metabolic process|0044237","primary metabolic process|0044238","small molecule metabolic process|0044281","organic acid metabolic process|0006082","oxoacid metabolic process|0043436","carboxylic acid metabolic process|0019752","amino acid metabolic process|0006520","alpha-amino acid metabolic process|1901605","response to chemical|0042221","biosynthetic process|0009058","response to stimulus|0050896","cellular biosynthetic process|0044249","organic substance biosynthetic process|1901576","organonitrogen compound biosynthetic process|1901566","small molecule biosynthetic process|0044283","organic acid biosynthetic process|0016053","carboxylic acid biosynthetic process|0046394","amino acid biosynthetic process|0008652","alpha-amino acid biosynthetic process|1901607","branched-chain amino acid metabolic process|0009081","branched-chain amino acid biosynthetic process|0009082","isoleucine metabolic process|0006549","response to toxic substance|0009636";go_function="molecular_function|0003674","catalytic activity|0003824","hydrolase activity|0016787","deaminase activity|0019239","binding|0005488","protein binding|0005515","identical protein binding|0042802";go_component="cellular_component|0005575","cellular anatomical entity|0110165","cytosol|0005829","organelle|0043226","intracellular organelle|0043229","membrane-bounded organelle|0043227","intracellular membrane-bounded organelle|0043231","mitochondrion|0005739"; ec_number=3.5.99.10
JABGON010000500.1	AUGUSTUS	exon	987	1042	.	+	.	ID=g12816.t2.e1;Parent=g12816.t2
JABGON010000500.1	AUGUSTUS	CDS	1107	1206	1	+	1	ID=g12816.t2.c;Parent=g12816.t2
JABGON010000500.1	AUGUSTUS	exon	1107	1206	.	+	.	ID=g12816.t2.e2;Parent=g12816.t2
JABGON010000500.1	AUGUSTUS	CDS	1397	1504	1	+	0	ID=g12816.t2.c;Parent=g12816.t2
JABGON010000500.1	AUGUSTUS	exon	1397	1504	.	+	.	ID=g12816.t2.e3;Parent=g12816.t2
JABGON010000500.1	AUGUSTUS	CDS	1647	1706	1	+	0	ID=g12816.t2.c;Parent=g12816.t2
JABGON010000500.1	AUGUSTUS	exon	1647	1706	.	+	.	ID=g12816.t2.e4;Parent=g12816.t2
JABGON010000500.1	AUGUSTUS	CDS	1773	1835	1	+	0	ID=g12816.t2.c;Parent=g12816.t2
JABGON010000500.1	AUGUSTUS	exon	1773	1835	.	+	.	ID=g12816.t2.e5;Parent=g12816.t2
JABGON010000500.1	AUGUSTUS	stop_codon	1833	1835	.	+	0	ID=g12816.t2.stp;Parent=g12816.t2
JABGON010000500.1	AUGUSTUS	gene	2408	6762	.	+	.	ID=g12817
JABGON010000500.1	AUGUSTUS	mRNA	2408	6762	1	+	.	ID=g12817.t1;Parent=g12817
JABGON010000500.1	AUGUSTUS	start_codon	2408	2410	.	+	0	ID=g12817.t1.srt;Parent=g12817.t1
JABGON010000500.1	AUGUSTUS	CDS	2408	2489	1	+	0	ID=g12817.t1.c;Parent=g12817.t1; product="Elongation factor 1 beta/delta chain"; Dbxref=UniProtKB/TrEMBL:A0A2T0A1I5; go_process="biological_process|0008150","cellular process|0009987","metabolic process|0008152","organic substance metabolic process|0071704","cellular metabolic process|0044237","nitrogen compound metabolic process|0006807","small molecule metabolic process|0044281","primary metabolic process|0044238","organonitrogen compound metabolic process|1901564","carboxylic acid metabolic process|0019752","organic acid metabolic process|0006082","oxoacid metabolic process|0043436","organic substance catabolic process|1901575","catabolic process|0009056","amino acid metabolic process|0006520","small molecule catabolic process|0044282","dicarboxylic acid metabolic process|0043648","cellular catabolic process|0044248","alpha-amino acid metabolic process|1901605","organonitrogen compound catabolic process|1901565","alpha-amino acid catabolic process|1901606","carboxylic acid catabolic process|0046395","organic acid catabolic process|0016054","amino acid catabolic process|0009063","glutamine family amino acid metabolic process|0009064","2-oxoglutarate metabolic process|0006103","glutamine family amino acid catabolic process|0009065","dicarboxylic acid catabolic process|0043649","glutamate metabolic process|0006536";go_function="molecular_function|0003674","catalytic activity|0003824","oxidoreductase activity|0016491","oxidoreductase activity, acting on the CH-NH2 group of donors|0016638";go_component="cellular_component|0005575","cellular anatomical entity|0110165","membrane-bounded organelle|0043227","intracellular membrane-bounded organelle|0043231","intracellular organelle|0043229","organelle|0043226","mitochondrion|0005739","cytosol|0005829"
JABGON010000500.1	AUGUSTUS	exon	2408	2489	.	+	.	ID=g12817.t1.e1;Parent=g12817.t1
JABGON010000500.1	AUGUSTUS	CDS	2554	2639	1	+	2	ID=g12817.t1.c;Parent=g12817.t1
JABGON010000500.1	AUGUSTUS	exon	2554	2639	.	+	.	ID=g12817.t1.e2;Parent=g12817.t1
JABGON010000500.1	AUGUSTUS	CDS	2738	2784	1	+	0	ID=g12817.t1.c;Parent=g12817.t1
JABGON010000500.1	AUGUSTUS	exon	2738	2784	.	+	.	ID=g12817.t1.e3;Parent=g12817.t1
JABGON010000500.1	AUGUSTUS	CDS	2878	2962	1	+	1	ID=g12817.t1.c;Parent=g12817.t1
JABGON010000500.1	AUGUSTUS	exon	2878	2962	.	+	.	ID=g12817.t1.e4;Parent=g12817.t1
JABGON010000500.1	AUGUSTUS	CDS	3026	3103	1	+	0	ID=g12817.t1.c;Parent=g12817.t1
JABGON010000500.1	AUGUSTUS	exon	3026	3103	.	+	.	ID=g12817.t1.e5;Parent=g12817.t1
JABGON010000500.1	AUGUSTUS	CDS	3214	3745	1	+	0	ID=g12817.t1.c;Parent=g12817.t1
JABGON010000500.1	AUGUSTUS	exon	3214	3745	.	+	.	ID=g12817.t1.e6;Parent=g12817.t1
JABGON010000500.1	AUGUSTUS	CDS	3808	3915	1	+	2	ID=g12817.t1.c;Parent=g12817.t1
JABGON010000500.1	AUGUSTUS	exon	3808	3915	.	+	.	ID=g12817.t1.e7;Parent=g12817.t1
JABGON010000500.1	AUGUSTUS	CDS	3969	4605	1	+	2	ID=g12817.t1.c;Parent=g12817.t1
JABGON010000500.1	AUGUSTUS	exon	3969	4605	.	+	.	ID=g12817.t1.e8;Parent=g12817.t1
JABGON010000500.1	AUGUSTUS	CDS	4661	4748	1	+	1	ID=g12817.t1.c;Parent=g12817.t1
JABGON010000500.1	AUGUSTUS	exon	4661	4748	.	+	.	ID=g12817.t1.e9;Parent=g12817.t1
JABGON010000500.1	AUGUSTUS	CDS	4810	4980	1	+	0	ID=g12817.t1.c;Parent=g12817.t1
JABGON010000500.1	AUGUSTUS	exon	4810	4980	.	+	.	ID=g12817.t1.e10;Parent=g12817.t1
JABGON010000500.1	AUGUSTUS	CDS	5043	5170	1	+	0	ID=g12817.t1.c;Parent=g12817.t1
JABGON010000500.1	AUGUSTUS	exon	5043	5170	.	+	.	ID=g12817.t1.e11;Parent=g12817.t1
JABGON010000500.1	AUGUSTUS	CDS	5235	5368	1	+	1	ID=g12817.t1.c;Parent=g12817.t1
JABGON010000500.1	AUGUSTUS	exon	5235	5368	.	+	.	ID=g12817.t1.e12;Parent=g12817.t1
JABGON010000500.1	AUGUSTUS	CDS	5431	5466	1	+	2	ID=g12817.t1.c;Parent=g12817.t1
JABGON010000500.1	AUGUSTUS	exon	5431	5466	.	+	.	ID=g12817.t1.e13;Parent=g12817.t1
JABGON010000500.1	AUGUSTUS	CDS	5532	5693	1	+	2	ID=g12817.t1.c;Parent=g12817.t1
JABGON010000500.1	AUGUSTUS	exon	5532	5693	.	+	.	ID=g12817.t1.e14;Parent=g12817.t1
JABGON010000500.1	AUGUSTUS	CDS	5752	5919	1	+	2	ID=g12817.t1.c;Parent=g12817.t1
JABGON010000500.1	AUGUSTUS	exon	5752	5919	.	+	.	ID=g12817.t1.e15;Parent=g12817.t1
JABGON010000500.1	AUGUSTUS	CDS	5984	6037	1	+	2	ID=g12817.t1.c;Parent=g12817.t1
JABGON010000500.1	AUGUSTUS	exon	5984	6037	.	+	.	ID=g12817.t1.e16;Parent=g12817.t1
JABGON010000500.1	AUGUSTUS	CDS	6099	6272	1	+	2	ID=g12817.t1.c;Parent=g12817.t1
JABGON010000500.1	AUGUSTUS	exon	6099	6272	.	+	.	ID=g12817.t1.e17;Parent=g12817.t1
JABGON010000500.1	AUGUSTUS	CDS	6336	6408	1	+	2	ID=g12817.t1.c;Parent=g12817.t1
JABGON010000500.1	AUGUSTUS	exon	6336	6408	.	+	.	ID=g12817.t1.e18;Parent=g12817.t1
JABGON010000500.1	AUGUSTUS	CDS	6474	6762	1	+	1	ID=g12817.t1.c;Parent=g12817.t1
JABGON010000500.1	AUGUSTUS	exon	6474	6762	.	+	.	ID=g12817.t1.e19;Parent=g12817.t1
JABGON010000500.1	AUGUSTUS	stop_codon	6760	6762	.	+	0	ID=g12817.t1.stp;Parent=g12817.t1
JABGON010000500.1	AUGUSTUS	gene	7018	10037	.	-	.	ID=g12818
JABGON010000500.1	AUGUSTUS	mRNA	7018	10037	1	-	.	ID=g12818.t1;Parent=g12818
JABGON010000500.1	AUGUSTUS	stop_codon	7018	7020	.	-	0	ID=g12818.t1.stp;Parent=g12818.t1
JABGON010000500.1	AUGUSTUS	CDS	7018	7063	1	-	1	ID=g12818.t1.c;Parent=g12818.t1; product="Heat shock protein 70 family"; Dbxref=UniProtKB/TrEMBL:A0A2T0A1H5; go_process="biological_process|0008150","cellular process|0009987","metabolic process|0008152","organic substance metabolic process|0071704","cellular metabolic process|0044237","primary metabolic process|0044238","nitrogen compound metabolic process|0006807","macromolecule metabolic process|0043170","nucleobase-containing compound metabolic process|0006139","heterocycle metabolic process|0046483","organic cyclic compound metabolic process|1901360","cellular aromatic compound metabolic process|0006725","nucleic acid metabolic process|0090304","cellular nitrogen compound metabolic process|0034641","RNA metabolic process|0016070","organonitrogen compound metabolic process|1901564","tRNA metabolic process|0006399","ncRNA metabolic process|0034660","small molecule metabolic process|0044281","organic acid metabolic process|0006082","carboxylic acid metabolic process|0019752","oxoacid metabolic process|0043436","amino acid metabolic process|0006520","amino acid activation|0043038","tRNA aminoacylation|0043039","tRNA aminoacylation for protein translation|0006418";go_function="molecular_function|0003674","binding|0005488","organic cyclic compound binding|0097159","heterocyclic compound binding|1901363","catalytic activity|0003824","metal ion binding|0046872","cation binding|0043169","ion binding|0043167","catalytic activity, acting on RNA|0140098","small molecule binding|0036094","anion binding|0043168","nucleoside phosphate binding|1901265","nucleotide binding|0000166","ligase activity|0016874","obsolete drug binding|0008144","carbohydrate derivative binding|0097367","catalytic activity, acting on a tRNA|0140101","adenyl nucleotide binding|0030554","ribonucleotide binding|0032553","purine nucleotide binding|0017076","ATP binding|0005524","adenyl ribonucleotide binding|0032559","purine ribonucleoside triphosphate binding|0035639","purine ribonucleotide binding|0032555","ligase activity, forming carbon-oxygen bonds|0016875","aminoacyl-tRNA ligase activity|0004812","nucleic acid binding|0003676","RNA binding|0003723","tRNA binding|0000049","protein binding|0005515","protein dimerization activity|0046983","identical protein binding|0042802","protein homodimerization activity|0042803";go_component="cellular_component|0005575","cellular anatomical entity|0110165","cytoplasm|0005737","intracellular organelle|0043229","cytosol|0005829","organelle|0043226","membrane-bounded organelle|0043227","intracellular membrane-bounded organelle|0043231"
JABGON010000500.1	AUGUSTUS	exon	7018	7063	.	-	.	ID=g12818.t1.e1;Parent=g12818.t1
JABGON010000500.1	AUGUSTUS	CDS	7122	7419	1	-	2	ID=g12818.t1.c;Parent=g12818.t1
JABGON010000500.1	AUGUSTUS	exon	7122	7419	.	-	.	ID=g12818.t1.e2;Parent=g12818.t1
JABGON010000500.1	AUGUSTUS	CDS	7484	7649	1	-	0	ID=g12818.t1.c;Parent=g12818.t1
JABGON010000500.1	AUGUSTUS	exon	7484	7649	.	-	.	ID=g12818.t1.e3;Parent=g12818.t1
JABGON010000500.1	AUGUSTUS	CDS	7712	7991	1	-	1	ID=g12818.t1.c;Parent=g12818.t1
JABGON010000500.1	AUGUSTUS	exon	7712	7991	.	-	.	ID=g12818.t1.e4;Parent=g12818.t1
JABGON010000500.1	AUGUSTUS	CDS	8050	8156	1	-	0	ID=g12818.t1.c;Parent=g12818.t1
JABGON010000500.1	AUGUSTUS	exon	8050	8156	.	-	.	ID=g12818.t1.e5;Parent=g12818.t1
JABGON010000500.1	AUGUSTUS	CDS	8215	8448	1	-	0	ID=g12818.t1.c;Parent=g12818.t1
JABGON010000500.1	AUGUSTUS	exon	8215	8448	.	-	.	ID=g12818.t1.e6;Parent=g12818.t1
JABGON010000500.1	AUGUSTUS	CDS	8505	8734	1	-	2	ID=g12818.t1.c;Parent=g12818.t1
JABGON010000500.1	AUGUSTUS	exon	8505	8734	.	-	.	ID=g12818.t1.e7;Parent=g12818.t1
JABGON010000500.1	AUGUSTUS	CDS	8791	9118	1	-	0	ID=g12818.t1.c;Parent=g12818.t1
JABGON010000500.1	AUGUSTUS	exon	8791	9118	.	-	.	ID=g12818.t1.e8;Parent=g12818.t1
JABGON010000500.1	AUGUSTUS	CDS	9174	9584	1	-	0	ID=g12818.t1.c;Parent=g12818.t1
JABGON010000500.1	AUGUSTUS	exon	9174	9584	.	-	.	ID=g12818.t1.e9;Parent=g12818.t1
JABGON010000500.1	AUGUSTUS	CDS	9642	9738	1	-	1	ID=g12818.t1.c;Parent=g12818.t1
JABGON010000500.1	AUGUSTUS	exon	9642	9738	.	-	.	ID=g12818.t1.e10;Parent=g12818.t1
JABGON010000500.1	AUGUSTUS	CDS	9803	9891	1	-	0	ID=g12818.t1.c;Parent=g12818.t1
JABGON010000500.1	AUGUSTUS	exon	9803	9891	.	-	.	ID=g12818.t1.e11;Parent=g12818.t1
JABGON010000500.1	AUGUSTUS	CDS	9957	10037	1	-	0	ID=g12818.t1.c;Parent=g12818.t1
JABGON010000500.1	AUGUSTUS	exon	9957	10037	.	-	.	ID=g12818.t1.e12;Parent=g12818.t1
JABGON010000500.1	AUGUSTUS	start_codon	10035	10037	.	-	0	ID=g12818.t1.srt;Parent=g12818.t1
JABGON010000500.1	AUGUSTUS	mRNA	7018	10037	1	-	.	ID=g12818.t2;Parent=g12818
JABGON010000500.1	AUGUSTUS	stop_codon	7018	7020	.	-	0	ID=g12818.t2.stp;Parent=g12818.t2
JABGON010000500.1	AUGUSTUS	CDS	7018	7063	1	-	1	ID=g12818.t2.c;Parent=g12818.t2; product="Heat shock protein 70 family"; Dbxref=UniProtKB/TrEMBL:A0A2T0A1H5; go_process="biological_process|0008150","cellular process|0009987","metabolic process|0008152","organic substance metabolic process|0071704","cellular metabolic process|0044237","primary metabolic process|0044238","nitrogen compound metabolic process|0006807","macromolecule metabolic process|0043170","nucleobase-containing compound metabolic process|0006139","heterocycle metabolic process|0046483","organic cyclic compound metabolic process|1901360","cellular aromatic compound metabolic process|0006725","nucleic acid metabolic process|0090304","cellular nitrogen compound metabolic process|0034641","RNA metabolic process|0016070","organonitrogen compound metabolic process|1901564","tRNA metabolic process|0006399","ncRNA metabolic process|0034660","small molecule metabolic process|0044281","organic acid metabolic process|0006082","carboxylic acid metabolic process|0019752","oxoacid metabolic process|0043436","amino acid metabolic process|0006520","amino acid activation|0043038","tRNA aminoacylation|0043039","tRNA aminoacylation for protein translation|0006418";go_function="molecular_function|0003674","binding|0005488","organic cyclic compound binding|0097159","heterocyclic compound binding|1901363","catalytic activity|0003824","metal ion binding|0046872","cation binding|0043169","ion binding|0043167","catalytic activity, acting on RNA|0140098","small molecule binding|0036094","anion binding|0043168","nucleoside phosphate binding|1901265","nucleotide binding|0000166","ligase activity|0016874","obsolete drug binding|0008144","carbohydrate derivative binding|0097367","catalytic activity, acting on a tRNA|0140101","adenyl nucleotide binding|0030554","ribonucleotide binding|0032553","purine nucleotide binding|0017076","ATP binding|0005524","adenyl ribonucleotide binding|0032559","purine ribonucleoside triphosphate binding|0035639","purine ribonucleotide binding|0032555","ligase activity, forming carbon-oxygen bonds|0016875","aminoacyl-tRNA ligase activity|0004812","nucleic acid binding|0003676","RNA binding|0003723","tRNA binding|0000049","protein binding|0005515","protein dimerization activity|0046983","identical protein binding|0042802","protein homodimerization activity|0042803";go_component="cellular_component|0005575","cellular anatomical entity|0110165","cytoplasm|0005737","intracellular organelle|0043229","cytosol|0005829","organelle|0043226","membrane-bounded organelle|0043227","intracellular membrane-bounded organelle|0043231"
JABGON010000500.1	AUGUSTUS	exon	7018	7063	.	-	.	ID=g12818.t2.e1;Parent=g12818.t2
JABGON010000500.1	AUGUSTUS	CDS	7122	7419	1	-	2	ID=g12818.t2.c;Parent=g12818.t2
JABGON010000500.1	AUGUSTUS	exon	7122	7419	.	-	.	ID=g12818.t2.e2;Parent=g12818.t2
JABGON010000500.1	AUGUSTUS	CDS	7484	7649	1	-	0	ID=g12818.t2.c;Parent=g12818.t2
JABGON010000500.1	AUGUSTUS	exon	7484	7649	.	-	.	ID=g12818.t2.e3;Parent=g12818.t2
JABGON010000500.1	AUGUSTUS	CDS	7712	7991	1	-	1	ID=g12818.t2.c;Parent=g12818.t2
JABGON010000500.1	AUGUSTUS	exon	7712	7991	.	-	.	ID=g12818.t2.e4;Parent=g12818.t2
JABGON010000500.1	AUGUSTUS	CDS	8050	8156	1	-	0	ID=g12818.t2.c;Parent=g12818.t2
JABGON010000500.1	AUGUSTUS	exon	8050	8156	.	-	.	ID=g12818.t2.e5;Parent=g12818.t2
JABGON010000500.1	AUGUSTUS	CDS	8215	8448	1	-	0	ID=g12818.t2.c;Parent=g12818.t2
JABGON010000500.1	AUGUSTUS	exon	8215	8448	.	-	.	ID=g12818.t2.e6;Parent=g12818.t2
JABGON010000500.1	AUGUSTUS	CDS	8505	8734	1	-	2	ID=g12818.t2.c;Parent=g12818.t2
JABGON010000500.1	AUGUSTUS	exon	8505	8734	.	-	.	ID=g12818.t2.e7;Parent=g12818.t2
JABGON010000500.1	AUGUSTUS	CDS	8791	9118	1	-	0	ID=g12818.t2.c;Parent=g12818.t2
JABGON010000500.1	AUGUSTUS	exon	8791	9118	.	-	.	ID=g12818.t2.e8;Parent=g12818.t2
JABGON010000500.1	AUGUSTUS	CDS	9174	9584	1	-	0	ID=g12818.t2.c;Parent=g12818.t2
JABGON010000500.1	AUGUSTUS	exon	9174	9584	.	-	.	ID=g12818.t2.e9;Parent=g12818.t2
JABGON010000500.1	AUGUSTUS	CDS	9642	9738	1	-	1	ID=g12818.t2.c;Parent=g12818.t2
JABGON010000500.1	AUGUSTUS	exon	9642	9738	.	-	.	ID=g12818.t2.e10;Parent=g12818.t2
JABGON010000500.1	AUGUSTUS	CDS	9803	9891	1	-	0	ID=g12818.t2.c;Parent=g12818.t2
JABGON010000500.1	AUGUSTUS	exon	9803	9891	.	-	.	ID=g12818.t2.e11;Parent=g12818.t2
JABGON010000500.1	AUGUSTUS	CDS	9984	10037	1	-	0	ID=g12818.t2.c;Parent=g12818.t2
JABGON010000500.1	AUGUSTUS	exon	9984	10037	.	-	.	ID=g12818.t2.e12;Parent=g12818.t2
JABGON010000500.1	AUGUSTUS	start_codon	10035	10037	.	-	0	ID=g12818.t2.srt;Parent=g12818.t2
JABGON010000500.1	AUGUSTUS	gene	10671	16060	.	+	.	ID=g12819
JABGON010000500.1	AUGUSTUS	mRNA	10671	16060	1	+	.	ID=g12819.t1;Parent=g12819
JABGON010000500.1	AUGUSTUS	start_codon	10671	10673	.	+	0	ID=g12819.t1.srt;Parent=g12819.t1
JABGON010000500.1	AUGUSTUS	CDS	10671	11638	1	+	0	ID=g12819.t1.c;Parent=g12819.t1; product="UPF0183 domain protein"; Dbxref=UniProtKB/TrEMBL:A0A0K3CN54; go_process="biological_process|0008150","localization|0051179","establishment of localization|0051234","transport|0006810","transmembrane transport|0055085","response to stimulus|0050896","response to chemical|0042221","cellular process|0009987","biological regulation|0065007","organic substance transport|0071702","regulation of biological quality|0065008";go_function="molecular_function|0003674","binding|0005488","ion binding|0043167","organic cyclic compound binding|0097159","heterocyclic compound binding|1901363","carbohydrate derivative binding|0097367","anion binding|0043168","small molecule binding|0036094","nucleoside phosphate binding|1901265","nucleotide binding|0000166","transporter activity|0005215","purine nucleotide binding|0017076","adenyl nucleotide binding|0030554","transmembrane transporter activity|0022857","purine ribonucleotide binding|0032555","ribonucleotide binding|0032553","adenyl ribonucleotide binding|0032559","obsolete drug binding|0008144","purine ribonucleoside triphosphate binding|0035639","ATP binding|0005524","active transmembrane transporter activity|0022804","primary active transmembrane transporter activity|0015399","ATPase-coupled transmembrane transporter activity|0042626","ABC-type transporter activity|0140359","lipid transporter activity|0005319","xenobiotic transmembrane transporter activity|0042910";go_component="cellular_component|0005575","cellular anatomical entity|0110165","obsolete intrinsic component of membrane|0031224","membrane|0016021","membrane|0016020","plasma membrane|0005886","organelle|0043226","membrane-bounded organelle|0043227","intracellular organelle|0043229"
JABGON010000500.1	AUGUSTUS	exon	10671	11638	.	+	.	ID=g12819.t1.e1;Parent=g12819.t1
JABGON010000500.1	AUGUSTUS	CDS	11697	13132	1	+	1	ID=g12819.t1.c;Parent=g12819.t1
JABGON010000500.1	AUGUSTUS	exon	11697	13132	.	+	.	ID=g12819.t1.e2;Parent=g12819.t1
JABGON010000500.1	AUGUSTUS	CDS	13200	14626	1	+	2	ID=g12819.t1.c;Parent=g12819.t1
JABGON010000500.1	AUGUSTUS	exon	13200	14626	.	+	.	ID=g12819.t1.e3;Parent=g12819.t1
JABGON010000500.1	AUGUSTUS	CDS	14687	14849	1	+	0	ID=g12819.t1.c;Parent=g12819.t1
JABGON010000500.1	AUGUSTUS	exon	14687	14849	.	+	.	ID=g12819.t1.e4;Parent=g12819.t1
JABGON010000500.1	AUGUSTUS	CDS	14909	15031	1	+	2	ID=g12819.t1.c;Parent=g12819.t1
JABGON010000500.1	AUGUSTUS	exon	14909	15031	.	+	.	ID=g12819.t1.e5;Parent=g12819.t1
JABGON010000500.1	AUGUSTUS	CDS	15087	15306	1	+	2	ID=g12819.t1.c;Parent=g12819.t1
JABGON010000500.1	AUGUSTUS	exon	15087	15306	.	+	.	ID=g12819.t1.e6;Parent=g12819.t1
JABGON010000500.1	AUGUSTUS	CDS	15369	15914	1	+	1	ID=g12819.t1.c;Parent=g12819.t1
JABGON010000500.1	AUGUSTUS	exon	15369	15914	.	+	.	ID=g12819.t1.e7;Parent=g12819.t1
JABGON010000500.1	AUGUSTUS	CDS	15979	16060	1	+	1	ID=g12819.t1.c;Parent=g12819.t1
JABGON010000500.1	AUGUSTUS	exon	15979	16060	.	+	.	ID=g12819.t1.e8;Parent=g12819.t1
JABGON010000500.1	AUGUSTUS	stop_codon	16058	16060	.	+	0	ID=g12819.t1.stp;Parent=g12819.t1
JABGON010000500.1	AUGUSTUS	gene	16147	17213	.	-	.	ID=g12820
JABGON010000500.1	AUGUSTUS	mRNA	16147	17213	1	-	.	ID=g12820.t1;Parent=g12820
JABGON010000500.1	AUGUSTUS	stop_codon	16147	16149	.	-	0	ID=g12820.t1.stp;Parent=g12820.t1
JABGON010000500.1	AUGUSTUS	CDS	16147	16188	1	-	0	ID=g12820.t1.c;Parent=g12820.t1; product="Mannosyl-oligosaccharide glucosidase"; Dbxref=UniProtKB/TrEMBL:A0A0K3CJP7; go_function="molecular_function|0003674";go_component="cellular_component|0005575","cellular anatomical entity|0110165","membrane-bounded organelle|0043227","intracellular membrane-bounded organelle|0043231"
JABGON010000500.1	AUGUSTUS	exon	16147	16188	.	-	.	ID=g12820.t1.e1;Parent=g12820.t1
JABGON010000500.1	AUGUSTUS	CDS	16251	16378	1	-	2	ID=g12820.t1.c;Parent=g12820.t1
JABGON010000500.1	AUGUSTUS	exon	16251	16378	.	-	.	ID=g12820.t1.e2;Parent=g12820.t1
JABGON010000500.1	AUGUSTUS	CDS	16451	16526	1	-	0	ID=g12820.t1.c;Parent=g12820.t1
JABGON010000500.1	AUGUSTUS	exon	16451	16526	.	-	.	ID=g12820.t1.e3;Parent=g12820.t1
JABGON010000500.1	AUGUSTUS	CDS	16588	16841	1	-	2	ID=g12820.t1.c;Parent=g12820.t1
JABGON010000500.1	AUGUSTUS	exon	16588	16841	.	-	.	ID=g12820.t1.e4;Parent=g12820.t1
JABGON010000500.1	AUGUSTUS	CDS	16894	16916	1	-	1	ID=g12820.t1.c;Parent=g12820.t1
JABGON010000500.1	AUGUSTUS	exon	16894	16916	.	-	.	ID=g12820.t1.e5;Parent=g12820.t1
JABGON010000500.1	AUGUSTUS	CDS	16975	17213	1	-	0	ID=g12820.t1.c;Parent=g12820.t1
JABGON010000500.1	AUGUSTUS	exon	16975	17213	.	-	.	ID=g12820.t1.e6;Parent=g12820.t1
JABGON010000500.1	AUGUSTUS	start_codon	17211	17213	.	-	0	ID=g12820.t1.srt;Parent=g12820.t1
JABGON010000500.1	AUGUSTUS	gene	17504	19340	.	+	.	ID=g12821
JABGON010000500.1	AUGUSTUS	mRNA	17504	19340	1	+	.	ID=g12821.t1;Parent=g12821
JABGON010000500.1	AUGUSTUS	start_codon	17504	17506	.	+	0	ID=g12821.t1.srt;Parent=g12821.t1
JABGON010000500.1	AUGUSTUS	CDS	17504	18252	1	+	0	ID=g12821.t1.c;Parent=g12821.t1; product="Proteophosphoglycan ppg4"; Dbxref=UniProtKB/TrEMBL:A0A2T0A1K1; go_function="molecular_function|0003674";go_component="cellular anatomical entity|0110165","cellular_component|0005575"
JABGON010000500.1	AUGUSTUS	exon	17504	18252	.	+	.	ID=g12821.t1.e1;Parent=g12821.t1
JABGON010000500.1	AUGUSTUS	CDS	18313	18513	1	+	1	ID=g12821.t1.c;Parent=g12821.t1
JABGON010000500.1	AUGUSTUS	exon	18313	18513	.	+	.	ID=g12821.t1.e2;Parent=g12821.t1
JABGON010000500.1	AUGUSTUS	CDS	18579	18815	1	+	1	ID=g12821.t1.c;Parent=g12821.t1
JABGON010000500.1	AUGUSTUS	exon	18579	18815	.	+	.	ID=g12821.t1.e3;Parent=g12821.t1
JABGON010000500.1	AUGUSTUS	CDS	18876	19038	1	+	1	ID=g12821.t1.c;Parent=g12821.t1
JABGON010000500.1	AUGUSTUS	exon	18876	19038	.	+	.	ID=g12821.t1.e4;Parent=g12821.t1
JABGON010000500.1	AUGUSTUS	CDS	19092	19340	1	+	0	ID=g12821.t1.c;Parent=g12821.t1
JABGON010000500.1	AUGUSTUS	exon	19092	19340	.	+	.	ID=g12821.t1.e5;Parent=g12821.t1
JABGON010000500.1	AUGUSTUS	stop_codon	19338	19340	.	+	0	ID=g12821.t1.stp;Parent=g12821.t1
JABGON010000501.1	AUGUSTUS	gene	738	1379	.	-	.	ID=g12822
JABGON010000501.1	AUGUSTUS	mRNA	738	1379	0.91	-	.	ID=g12822.t1;Parent=g12822
JABGON010000501.1	AUGUSTUS	stop_codon	738	740	.	-	0	ID=g12822.t1.stp;Parent=g12822.t1
JABGON010000501.1	AUGUSTUS	CDS	738	821	0.91	-	0	ID=g12822.t1.c;Parent=g12822.t1; product="hypothetical protein"; go_function="molecular_function|0003674","binding|0005488","organic cyclic compound binding|0097159","heterocyclic compound binding|1901363","nucleic acid binding|0003676","DNA binding|0003677";go_component="cellular_component|0005575","intracellular membrane-bounded organelle|0043231","intracellular organelle|0043229","organelle|0043226","membrane-bounded organelle|0043227"
JABGON010000501.1	AUGUSTUS	exon	738	821	.	-	.	ID=g12822.t1.e1;Parent=g12822.t1
JABGON010000501.1	AUGUSTUS	CDS	880	963	0.91	-	0	ID=g12822.t1.c;Parent=g12822.t1
JABGON010000501.1	AUGUSTUS	exon	880	963	.	-	.	ID=g12822.t1.e2;Parent=g12822.t1
JABGON010000501.1	AUGUSTUS	CDS	1028	1123	1	-	0	ID=g12822.t1.c;Parent=g12822.t1
JABGON010000501.1	AUGUSTUS	exon	1028	1123	.	-	.	ID=g12822.t1.e3;Parent=g12822.t1
JABGON010000501.1	AUGUSTUS	CDS	1200	1247	1	-	0	ID=g12822.t1.c;Parent=g12822.t1
JABGON010000501.1	AUGUSTUS	exon	1200	1247	.	-	.	ID=g12822.t1.e4;Parent=g12822.t1
JABGON010000501.1	AUGUSTUS	CDS	1368	1379	1	-	0	ID=g12822.t1.c;Parent=g12822.t1
JABGON010000501.1	AUGUSTUS	exon	1368	1379	.	-	.	ID=g12822.t1.e5;Parent=g12822.t1
JABGON010000501.1	AUGUSTUS	start_codon	1377	1379	.	-	0	ID=g12822.t1.srt;Parent=g12822.t1
JABGON010000501.1	AUGUSTUS	gene	1732	2575	.	-	.	ID=g12823
JABGON010000501.1	AUGUSTUS	mRNA	1732	2575	1	-	.	ID=g12823.t1;Parent=g12823
JABGON010000501.1	AUGUSTUS	stop_codon	1732	1734	.	-	0	ID=g12823.t1.stp;Parent=g12823.t1
JABGON010000501.1	AUGUSTUS	CDS	1732	2355	1	-	0	ID=g12823.t1.c;Parent=g12823.t1; product="ELMO/CED-12 family-domain containing protein"; Dbxref=UniProtKB/TrEMBL:A0A2S9ZZS0; go_component="cellular_component|0005575"
JABGON010000501.1	AUGUSTUS	exon	1732	2355	.	-	.	ID=g12823.t1.e1;Parent=g12823.t1
JABGON010000501.1	AUGUSTUS	CDS	2414	2575	1	-	0	ID=g12823.t1.c;Parent=g12823.t1
JABGON010000501.1	AUGUSTUS	exon	2414	2575	.	-	.	ID=g12823.t1.e2;Parent=g12823.t1
JABGON010000501.1	AUGUSTUS	start_codon	2573	2575	.	-	0	ID=g12823.t1.srt;Parent=g12823.t1
JABGON010000501.1	AUGUSTUS	gene	3052	4582	.	+	.	ID=g12824
JABGON010000501.1	AUGUSTUS	mRNA	3052	4582	1	+	.	ID=g12824.t1;Parent=g12824
JABGON010000501.1	AUGUSTUS	start_codon	3052	3054	.	+	0	ID=g12824.t1.srt;Parent=g12824.t1
JABGON010000501.1	AUGUSTUS	CDS	3052	3453	1	+	0	ID=g12824.t1.c;Parent=g12824.t1; product="hypothetical protein"; Dbxref=UniProtKB/TrEMBL:A0A0K3CNI4
JABGON010000501.1	AUGUSTUS	exon	3052	3453	.	+	.	ID=g12824.t1.e1;Parent=g12824.t1
JABGON010000501.1	AUGUSTUS	CDS	3531	3604	1	+	0	ID=g12824.t1.c;Parent=g12824.t1
JABGON010000501.1	AUGUSTUS	exon	3531	3604	.	+	.	ID=g12824.t1.e2;Parent=g12824.t1
JABGON010000501.1	AUGUSTUS	CDS	3664	4582	1	+	1	ID=g12824.t1.c;Parent=g12824.t1
JABGON010000501.1	AUGUSTUS	exon	3664	4582	.	+	.	ID=g12824.t1.e3;Parent=g12824.t1
JABGON010000501.1	AUGUSTUS	stop_codon	4580	4582	.	+	0	ID=g12824.t1.stp;Parent=g12824.t1
JABGON010000501.1	AUGUSTUS	gene	6352	7637	.	+	.	ID=g12825
JABGON010000501.1	AUGUSTUS	mRNA	6352	7637	1	+	.	ID=g12825.t1;Parent=g12825
JABGON010000501.1	AUGUSTUS	start_codon	6352	6354	.	+	0	ID=g12825.t1.srt;Parent=g12825.t1
JABGON010000501.1	AUGUSTUS	CDS	6352	6382	1	+	0	ID=g12825.t1.c;Parent=g12825.t1; product="Cytochrome b5-like heme/steroid binding domain-containing protein"; Dbxref=UniProtKB/TrEMBL:A0A2S9ZZS9; go_process="cellular process|0009987","biological_process|0008150","metabolic process|0008152","cellular metabolic process|0044237","organic substance metabolic process|0071704","nitrogen compound metabolic process|0006807","primary metabolic process|0044238","organic cyclic compound metabolic process|1901360","heterocycle metabolic process|0046483","cellular nitrogen compound metabolic process|0034641","cellular aromatic compound metabolic process|0006725","nucleobase-containing compound metabolic process|0006139","organonitrogen compound metabolic process|1901564","biosynthetic process|0009058","phosphorus metabolic process|0006793","phosphate-containing compound metabolic process|0006796","organic substance biosynthetic process|1901576","cellular biosynthetic process|0044249","small molecule metabolic process|0044281","catabolic process|0009056","organic substance catabolic process|1901575","cellular catabolic process|0044248","organic cyclic compound biosynthetic process|1901362","cellular nitrogen compound biosynthetic process|0044271","heterocycle biosynthetic process|0018130","organophosphate metabolic process|0019637","aromatic compound biosynthetic process|0019438","nucleobase-containing compound biosynthetic process|0034654","aromatic compound catabolic process|0019439","cellular nitrogen compound catabolic process|0044270","organic cyclic compound catabolic process|1901361","heterocycle catabolic process|0046700","nucleobase-containing compound catabolic process|0034655","nucleobase-containing small molecule metabolic process|0055086","small molecule biosynthetic process|0044283","nucleoside phosphate metabolic process|0006753","nucleotide metabolic process|0009117","nucleobase metabolic process|0009112","pyrimidine nucleobase metabolic process|0006206","pyrimidine-containing compound metabolic process|0072527","organophosphate catabolic process|0046434","nucleoside phosphate catabolic process|1901292","nucleotide catabolic process|0009166","nucleobase-containing small molecule biosynthetic process|0034404";go_function="molecular_function|0003674","catalytic activity|0003824","hydrolase activity|0016787","hydrolase activity, acting on ester bonds|0016788","phosphoric ester hydrolase activity|0042578","phosphatase activity|0016791","nucleotidase activity|0008252","binding|0005488","ion binding|0043167","organic cyclic compound binding|0097159","heterocyclic compound binding|1901363","small molecule binding|0036094";go_component="cellular_component|0005575","cellular anatomical entity|0110165"
JABGON010000501.1	AUGUSTUS	exon	6352	6382	.	+	.	ID=g12825.t1.e1;Parent=g12825.t1
JABGON010000501.1	AUGUSTUS	CDS	6440	6532	1	+	2	ID=g12825.t1.c;Parent=g12825.t1
JABGON010000501.1	AUGUSTUS	exon	6440	6532	.	+	.	ID=g12825.t1.e2;Parent=g12825.t1
JABGON010000501.1	AUGUSTUS	CDS	6603	6650	1	+	2	ID=g12825.t1.c;Parent=g12825.t1
JABGON010000501.1	AUGUSTUS	exon	6603	6650	.	+	.	ID=g12825.t1.e3;Parent=g12825.t1
JABGON010000501.1	AUGUSTUS	CDS	6717	6781	1	+	2	ID=g12825.t1.c;Parent=g12825.t1
JABGON010000501.1	AUGUSTUS	exon	6717	6781	.	+	.	ID=g12825.t1.e4;Parent=g12825.t1
JABGON010000501.1	AUGUSTUS	CDS	6842	7030	1	+	0	ID=g12825.t1.c;Parent=g12825.t1
JABGON010000501.1	AUGUSTUS	exon	6842	7030	.	+	.	ID=g12825.t1.e5;Parent=g12825.t1
JABGON010000501.1	AUGUSTUS	CDS	7100	7202	1	+	0	ID=g12825.t1.c;Parent=g12825.t1
JABGON010000501.1	AUGUSTUS	exon	7100	7202	.	+	.	ID=g12825.t1.e6;Parent=g12825.t1
JABGON010000501.1	AUGUSTUS	CDS	7271	7519	1	+	2	ID=g12825.t1.c;Parent=g12825.t1
JABGON010000501.1	AUGUSTUS	exon	7271	7519	.	+	.	ID=g12825.t1.e7;Parent=g12825.t1
JABGON010000501.1	AUGUSTUS	CDS	7579	7637	1	+	2	ID=g12825.t1.c;Parent=g12825.t1
JABGON010000501.1	AUGUSTUS	exon	7579	7637	.	+	.	ID=g12825.t1.e8;Parent=g12825.t1
JABGON010000501.1	AUGUSTUS	stop_codon	7635	7637	.	+	0	ID=g12825.t1.stp;Parent=g12825.t1
JABGON010000501.1	AUGUSTUS	gene	11785	13173	.	+	.	ID=g12826
JABGON010000501.1	AUGUSTUS	mRNA	11785	13173	1	+	.	ID=g12826.t1;Parent=g12826
JABGON010000501.1	AUGUSTUS	start_codon	11785	11787	.	+	0	ID=g12826.t1.srt;Parent=g12826.t1
JABGON010000501.1	AUGUSTUS	CDS	11785	12437	1	+	0	ID=g12826.t1.c;Parent=g12826.t1; product="hypothetical protein"; go_component="cellular_component|0005575"
JABGON010000501.1	AUGUSTUS	exon	11785	12437	.	+	.	ID=g12826.t1.e1;Parent=g12826.t1
JABGON010000501.1	AUGUSTUS	CDS	12500	12693	1	+	1	ID=g12826.t1.c;Parent=g12826.t1
JABGON010000501.1	AUGUSTUS	exon	12500	12693	.	+	.	ID=g12826.t1.e2;Parent=g12826.t1
JABGON010000501.1	AUGUSTUS	CDS	12858	12928	1	+	2	ID=g12826.t1.c;Parent=g12826.t1
JABGON010000501.1	AUGUSTUS	exon	12858	12928	.	+	.	ID=g12826.t1.e3;Parent=g12826.t1
JABGON010000501.1	AUGUSTUS	CDS	13114	13173	1	+	0	ID=g12826.t1.c;Parent=g12826.t1
JABGON010000501.1	AUGUSTUS	exon	13114	13173	.	+	.	ID=g12826.t1.e4;Parent=g12826.t1
JABGON010000501.1	AUGUSTUS	stop_codon	13171	13173	.	+	0	ID=g12826.t1.stp;Parent=g12826.t1
JABGON010000501.1	gmst	gene	14095	15766	.	+	.	ID=g12827
JABGON010000501.1	gmst	mRNA	14095	15766	.	+	.	ID=g12827.t1;Parent=g12827
JABGON010000501.1	gmst	start_codon	14095	14097	117.542928	+	0	ID=g12827.t1.srt;Parent=g12827.t1
JABGON010000501.1	gmst	CDS	14095	14166	117.542928	+	0	ID=g12827.t1.c;Parent=g12827.t1; product="hypothetical protein"; go_process="biological_process|0008150","cellular process|0009987","metabolic process|0008152","organic substance metabolic process|0071704","primary metabolic process|0044238";go_function="molecular_function|0003674","catalytic activity|0003824","oxidoreductase activity|0016491","binding|0005488","ion binding|0043167","metal ion binding|0046872","oxidoreductase activity, acting on the CH-OH group of donors, NAD or NADP as acceptor|0016616","oxidoreductase activity, acting on CH-OH group of donors|0016614","cation binding|0043169","organic cyclic compound binding|0097159","transition metal ion binding|0046914","heterocyclic compound binding|1901363","protein binding|0005515","small molecule binding|0036094","transferase activity|0016740","molecular carrier activity|0140104","obsolete cofactor binding|0048037","copper ion binding|0005507";go_component="cellular_component|0005575","cellular anatomical entity|0110165","intracellular organelle|0043229","organelle|0043226","membrane-bounded organelle|0043227","intracellular membrane-bounded organelle|0043231"
JABGON010000501.1	gmst	exon	14095	14166	117.542928	+	0	ID=g12827.t1.e1;Parent=g12827.t1
JABGON010000501.1	gmst	CDS	14371	14400	117.542928	+	0	ID=g12827.t1.c;Parent=g12827.t1
JABGON010000501.1	gmst	exon	14371	14400	117.542928	+	0	ID=g12827.t1.e2;Parent=g12827.t1
JABGON010000501.1	gmst	CDS	14530	14794	117.542928	+	0	ID=g12827.t1.c;Parent=g12827.t1
JABGON010000501.1	gmst	exon	14530	14794	117.542928	+	0	ID=g12827.t1.e3;Parent=g12827.t1
JABGON010000501.1	gmst	CDS	14857	15021	117.542928	+	2	ID=g12827.t1.c;Parent=g12827.t1
JABGON010000501.1	gmst	exon	14857	15021	117.542928	+	2	ID=g12827.t1.e4;Parent=g12827.t1
JABGON010000501.1	gmst	CDS	15086	15098	117.542928	+	2	ID=g12827.t1.c;Parent=g12827.t1
JABGON010000501.1	gmst	exon	15086	15098	117.542928	+	2	ID=g12827.t1.e5;Parent=g12827.t1
JABGON010000501.1	gmst	CDS	15198	15302	117.542928	+	1	ID=g12827.t1.c;Parent=g12827.t1
JABGON010000501.1	gmst	exon	15198	15302	117.542928	+	1	ID=g12827.t1.e6;Parent=g12827.t1
JABGON010000501.1	gmst	CDS	15365	15428	117.542928	+	1	ID=g12827.t1.c;Parent=g12827.t1
JABGON010000501.1	gmst	exon	15365	15428	117.542928	+	1	ID=g12827.t1.e7;Parent=g12827.t1
JABGON010000501.1	gmst	CDS	15497	15553	117.542928	+	0	ID=g12827.t1.c;Parent=g12827.t1
JABGON010000501.1	gmst	exon	15497	15553	117.542928	+	0	ID=g12827.t1.e8;Parent=g12827.t1
JABGON010000501.1	gmst	CDS	15617	15675	117.542928	+	0	ID=g12827.t1.c;Parent=g12827.t1
JABGON010000501.1	gmst	exon	15617	15675	117.542928	+	0	ID=g12827.t1.e9;Parent=g12827.t1
JABGON010000501.1	gmst	CDS	15748	15766	117.542928	+	1	ID=g12827.t1.c;Parent=g12827.t1
JABGON010000501.1	gmst	exon	15748	15766	117.542928	+	1	ID=g12827.t1.e10;Parent=g12827.t1
JABGON010000501.1	gmst	stop_codon	15764	15766	117.542928	+	0	ID=g12827.t1.stp;Parent=g12827.t1
JABGON010000501.1	AUGUSTUS	gene	16978	18209	.	-	.	ID=g12828
JABGON010000501.1	AUGUSTUS	mRNA	16978	18209	1	-	.	ID=g12828.t1;Parent=g12828
JABGON010000501.1	AUGUSTUS	stop_codon	16978	16980	.	-	0	ID=g12828.t1.stp;Parent=g12828.t1
JABGON010000501.1	AUGUSTUS	CDS	16978	17010	1	-	0	ID=g12828.t1.c;Parent=g12828.t1; product="Proteophosphoglycan 5"; Dbxref=UniProtKB/TrEMBL:A0A0K3CMU2; go_process="biological_process|0008150","cellular process|0009987","metabolic process|0008152","cellular metabolic process|0044237","organic substance metabolic process|0071704","macromolecule metabolic process|0043170","biosynthetic process|0009058","cellular biosynthetic process|0044249","organic substance biosynthetic process|1901576","cellular macromolecule metabolic process|0044260","macromolecule biosynthetic process|0009059","cellular macromolecule biosynthetic process|0034645","translational elongation|0006414";go_function="molecular_function|0003674","binding|0005488","protein binding|0005515","molecular function regulator activity|0098772","organic cyclic compound binding|0097159","heterocyclic compound binding|1901363","nucleic acid binding|0003676","RNA binding|0003723","enzyme binding|0019899","GTPase binding|0051020","translation regulator activity|0045182","translation regulator activity, nucleic acid binding|0090079","guanyl-nucleotide exchange factor activity|0005085","translation factor activity, RNA binding|0008135","translation elongation factor activity|0003746";go_component="cellular_component|0005575","cellular anatomical entity|0110165","cytosol|0005829","protein-containing complex|0032991","organelle|0043226","intracellular organelle|0043229","membrane-bounded organelle|0043227","cytoplasm|0005737","intracellular membrane-bounded organelle|0043231"
JABGON010000501.1	AUGUSTUS	exon	16978	17010	.	-	.	ID=g12828.t1.e1;Parent=g12828.t1
JABGON010000501.1	AUGUSTUS	CDS	17122	17362	1	-	1	ID=g12828.t1.c;Parent=g12828.t1
JABGON010000501.1	AUGUSTUS	exon	17122	17362	.	-	.	ID=g12828.t1.e2;Parent=g12828.t1
JABGON010000501.1	AUGUSTUS	CDS	17458	17778	1	-	1	ID=g12828.t1.c;Parent=g12828.t1
JABGON010000501.1	AUGUSTUS	exon	17458	17778	.	-	.	ID=g12828.t1.e3;Parent=g12828.t1
JABGON010000501.1	AUGUSTUS	CDS	18130	18209	1	-	0	ID=g12828.t1.c;Parent=g12828.t1
JABGON010000501.1	AUGUSTUS	exon	18130	18209	.	-	.	ID=g12828.t1.e4;Parent=g12828.t1
JABGON010000501.1	AUGUSTUS	start_codon	18207	18209	.	-	0	ID=g12828.t1.srt;Parent=g12828.t1
JABGON010000501.1	AUGUSTUS	gene	20252	20827	.	+	.	ID=g12829
JABGON010000501.1	AUGUSTUS	mRNA	20252	20827	1	+	.	ID=g12829.t1;Parent=g12829
JABGON010000501.1	AUGUSTUS	start_codon	20252	20254	.	+	0	ID=g12829.t1.srt;Parent=g12829.t1
JABGON010000501.1	AUGUSTUS	CDS	20252	20271	1	+	0	ID=g12829.t1.c;Parent=g12829.t1; product="hypothetical protein"; go_process="biological_process|0008150","cellular process|0009987","response to stimulus|0050896","response to stress|0006950","response to chemical|0042221","cellular response to stimulus|0051716","protein folding|0006457","cellular response to stress|0033554","chaperone-mediated protein folding|0061077","response to organic substance|0010033","cellular response to chemical stimulus|0070887","'de novo' post-translational protein folding|0051084","'de novo' protein folding|0006458","chaperone cofactor-dependent protein refolding|0051085","cellular response to organic substance|0071310","protein refolding|0042026","response to unfolded protein|0006986","response to topologically incorrect protein|0035966","cellular response to unfolded protein|0034620","cellular response to topologically incorrect protein|0035967","localization|0051179","transport|0006810","establishment of localization|0051234","vesicle-mediated transport|0016192","biological regulation|0065007","response to abiotic stimulus|0009628","regulation of biological process|0050789","regulation of cellular process|0050794","response to temperature stimulus|0009266","response to heat|0009408","regulation of cellular component organization|0051128","positive regulation of biological process|0048518","positive regulation of cellular process|0048522","negative regulation of biological process|0048519","cellular component organization or biogenesis|0071840","cellular component organization|0016043","regulation of metabolic process|0019222","regulation of macromolecule metabolic process|0060255","metabolic process|0008152","organic substance metabolic process|0071704","negative regulation of cellular process|0048523","cellular metabolic process|0044237","reproductive process|0022414","primary metabolic process|0044238","regulation of cellular metabolic process|0031323","nitrogen compound metabolic process|0006807","regulation of primary metabolic process|0080090","regulation of cell cycle|0051726","regulation of nitrogen compound metabolic process|0051171","macromolecule metabolic process|0043170","positive regulation of metabolic process|0009893","regulation of cellular component biogenesis|0044087","regulation of localization|0032879","positive regulation of cellular metabolic process|0031325","positive regulation of macromolecule metabolic process|0010604","positive regulation of nitrogen compound metabolic process|0051173","organic cyclic compound metabolic process|1901360","regulation of transport|0051049","cellular aromatic compound metabolic process|0006725","organelle organization|0006996","regulation of molecular function|0065009","cellular nitrogen compound metabolic process|0034641","heterocycle metabolic process|0046483","regulation of protein metabolic process|0051246","regulation of protein metabolic process|0032268","nucleobase-containing compound metabolic process|0006139","regulation of biological quality|0065008","nucleic acid metabolic process|0090304","negative regulation of cellular component organization|0051129";go_function="molecular_function|0003674","binding|0005488","organic cyclic compound binding|0097159","heterocyclic compound binding|1901363","catalytic activity|0003824","protein binding|0005515","ion binding|0043167","hydrolase activity|0016787","small molecule binding|0036094","nucleotide binding|0000166","nucleoside phosphate binding|1901265","anion binding|0043168","obsolete drug binding|0008144","hydrolase activity, acting on acid anhydrides|0016817","pyrophosphatase activity|0016462","hydrolase activity, acting on acid anhydrides, in phosphorus-containing anhydrides|0016818","carbohydrate derivative binding|0097367","adenyl nucleotide binding|0030554","unfolded protein binding|0051082","ATP binding|0005524","adenyl ribonucleotide binding|0032559","ribonucleotide binding|0032553","purine nucleotide binding|0017076","purine ribonucleoside triphosphate binding|0035639","purine ribonucleotide binding|0032555","ribonucleoside triphosphate phosphatase activity|0017111","ATP hydrolysis activity|0016887","protein folding chaperone|0044183","heat shock protein binding|0031072","misfolded protein binding|0051787","enzyme binding|0019899","nucleic acid binding|0003676","ubiquitin-like protein ligase binding|0044389","protein domain specific binding|0019904","ubiquitin protein ligase binding|0031625","RNA binding|0003723","signaling receptor binding|0005102","G protein-coupled receptor binding|0001664","chaperone binding|0051087","lipid binding|0008289","transcription regulator activity|0140110";go_component="cellular_component|0005575","cellular anatomical entity|0110165","cytoplasm|0005737","cytosol|0005829","organelle|0043226","intracellular organelle|0043229","membrane-bounded organelle|0043227","intracellular membrane-bounded organelle|0043231","nucleus|0005634","membrane|0016020","protein-containing complex|0032991","plasma membrane|0005886","non-membrane-bounded organelle|0043228","intracellular non-membrane-bounded organelle|0043232"
JABGON010000501.1	AUGUSTUS	exon	20252	20271	.	+	.	ID=g12829.t1.e1;Parent=g12829.t1
JABGON010000501.1	AUGUSTUS	CDS	20339	20408	1	+	1	ID=g12829.t1.c;Parent=g12829.t1
JABGON010000501.1	AUGUSTUS	exon	20339	20408	.	+	.	ID=g12829.t1.e2;Parent=g12829.t1
JABGON010000501.1	AUGUSTUS	CDS	20498	20538	1	+	0	ID=g12829.t1.c;Parent=g12829.t1
JABGON010000501.1	AUGUSTUS	exon	20498	20538	.	+	.	ID=g12829.t1.e3;Parent=g12829.t1
JABGON010000501.1	AUGUSTUS	CDS	20610	20669	1	+	1	ID=g12829.t1.c;Parent=g12829.t1
JABGON010000501.1	AUGUSTUS	exon	20610	20669	.	+	.	ID=g12829.t1.e4;Parent=g12829.t1
JABGON010000501.1	AUGUSTUS	CDS	20741	20827	1	+	1	ID=g12829.t1.c;Parent=g12829.t1
JABGON010000501.1	AUGUSTUS	exon	20741	20827	.	+	.	ID=g12829.t1.e5;Parent=g12829.t1
JABGON010000501.1	GeneMark.hmm3	mRNA	20252	20818	.	+	.	ID=g12829.t2;Parent=g12829
JABGON010000501.1	GeneMark.hmm3	start_codon	20252	20254	.	+	0	ID=g12829.t2.srt;Parent=g12829.t2
JABGON010000501.1	GeneMark.hmm3	CDS	20252	20271	.	+	0	ID=g12829.t2.c;Parent=g12829.t2; product="hypothetical protein"; go_process="biological_process|0008150","cellular process|0009987","response to stimulus|0050896","response to stress|0006950","response to chemical|0042221","cellular response to stimulus|0051716","protein folding|0006457","cellular response to stress|0033554","chaperone-mediated protein folding|0061077","response to organic substance|0010033","cellular response to chemical stimulus|0070887","'de novo' post-translational protein folding|0051084","'de novo' protein folding|0006458","chaperone cofactor-dependent protein refolding|0051085","cellular response to organic substance|0071310","protein refolding|0042026","response to unfolded protein|0006986","response to topologically incorrect protein|0035966","cellular response to unfolded protein|0034620","cellular response to topologically incorrect protein|0035967","localization|0051179","transport|0006810","establishment of localization|0051234","vesicle-mediated transport|0016192","biological regulation|0065007","response to abiotic stimulus|0009628","regulation of biological process|0050789","regulation of cellular process|0050794","response to temperature stimulus|0009266","response to heat|0009408","regulation of cellular component organization|0051128","positive regulation of biological process|0048518","positive regulation of cellular process|0048522","negative regulation of biological process|0048519","cellular component organization or biogenesis|0071840","cellular component organization|0016043","regulation of metabolic process|0019222","regulation of macromolecule metabolic process|0060255","metabolic process|0008152","organic substance metabolic process|0071704","negative regulation of cellular process|0048523","cellular metabolic process|0044237","reproductive process|0022414","primary metabolic process|0044238","regulation of cellular metabolic process|0031323","nitrogen compound metabolic process|0006807","regulation of primary metabolic process|0080090","regulation of cell cycle|0051726","regulation of nitrogen compound metabolic process|0051171","macromolecule metabolic process|0043170","positive regulation of metabolic process|0009893","regulation of cellular component biogenesis|0044087","regulation of localization|0032879","positive regulation of cellular metabolic process|0031325","positive regulation of macromolecule metabolic process|0010604","positive regulation of nitrogen compound metabolic process|0051173","organic cyclic compound metabolic process|1901360","regulation of transport|0051049","cellular aromatic compound metabolic process|0006725","organelle organization|0006996","regulation of molecular function|0065009","cellular nitrogen compound metabolic process|0034641","heterocycle metabolic process|0046483","regulation of protein metabolic process|0051246","regulation of protein metabolic process|0032268","nucleobase-containing compound metabolic process|0006139","regulation of biological quality|0065008","nucleic acid metabolic process|0090304","negative regulation of cellular component organization|0051129";go_function="molecular_function|0003674","binding|0005488","organic cyclic compound binding|0097159","heterocyclic compound binding|1901363","catalytic activity|0003824","protein binding|0005515","ion binding|0043167","hydrolase activity|0016787","small molecule binding|0036094","nucleotide binding|0000166","nucleoside phosphate binding|1901265","anion binding|0043168","obsolete drug binding|0008144","hydrolase activity, acting on acid anhydrides|0016817","pyrophosphatase activity|0016462","hydrolase activity, acting on acid anhydrides, in phosphorus-containing anhydrides|0016818","carbohydrate derivative binding|0097367","adenyl nucleotide binding|0030554","unfolded protein binding|0051082","ATP binding|0005524","adenyl ribonucleotide binding|0032559","ribonucleotide binding|0032553","purine nucleotide binding|0017076","purine ribonucleoside triphosphate binding|0035639","purine ribonucleotide binding|0032555","ribonucleoside triphosphate phosphatase activity|0017111","ATP hydrolysis activity|0016887","protein folding chaperone|0044183","heat shock protein binding|0031072","misfolded protein binding|0051787","enzyme binding|0019899","nucleic acid binding|0003676","ubiquitin-like protein ligase binding|0044389","protein domain specific binding|0019904","ubiquitin protein ligase binding|0031625","RNA binding|0003723","signaling receptor binding|0005102","G protein-coupled receptor binding|0001664","chaperone binding|0051087","lipid binding|0008289","transcription regulator activity|0140110";go_component="cellular_component|0005575","cellular anatomical entity|0110165","cytoplasm|0005737","cytosol|0005829","organelle|0043226","intracellular organelle|0043229","membrane-bounded organelle|0043227","intracellular membrane-bounded organelle|0043231","nucleus|0005634","membrane|0016020","protein-containing complex|0032991","plasma membrane|0005886","non-membrane-bounded organelle|0043228","intracellular non-membrane-bounded organelle|0043232"
JABGON010000501.1	GeneMark.hmm3	exon	20252	20271	.	+	0	ID=g12829.t2.e1;Parent=g12829.t2
JABGON010000501.1	GeneMark.hmm3	mRNA	20252	20818	.	+	.	ID=g12829.t2;Parent=g12829
JABGON010000501.1	GeneMark.hmm3	CDS	20339	20408	.	+	1	ID=g12829.t2.c;Parent=g12829.t2; product="hypothetical protein"; go_process="biological_process|0008150","cellular process|0009987","response to stimulus|0050896","response to stress|0006950","response to chemical|0042221","cellular response to stimulus|0051716","protein folding|0006457","cellular response to stress|0033554","chaperone-mediated protein folding|0061077","response to organic substance|0010033","cellular response to chemical stimulus|0070887","'de novo' post-translational protein folding|0051084","'de novo' protein folding|0006458","chaperone cofactor-dependent protein refolding|0051085","cellular response to organic substance|0071310","protein refolding|0042026","response to unfolded protein|0006986","response to topologically incorrect protein|0035966","cellular response to unfolded protein|0034620","cellular response to topologically incorrect protein|0035967","localization|0051179","transport|0006810","establishment of localization|0051234","vesicle-mediated transport|0016192","biological regulation|0065007","response to abiotic stimulus|0009628","regulation of biological process|0050789","regulation of cellular process|0050794","response to temperature stimulus|0009266","response to heat|0009408","regulation of cellular component organization|0051128","positive regulation of biological process|0048518","positive regulation of cellular process|0048522","negative regulation of biological process|0048519","cellular component organization or biogenesis|0071840","cellular component organization|0016043","regulation of metabolic process|0019222","regulation of macromolecule metabolic process|0060255","metabolic process|0008152","organic substance metabolic process|0071704","negative regulation of cellular process|0048523","cellular metabolic process|0044237","reproductive process|0022414","primary metabolic process|0044238","regulation of cellular metabolic process|0031323","nitrogen compound metabolic process|0006807","regulation of primary metabolic process|0080090","regulation of cell cycle|0051726","regulation of nitrogen compound metabolic process|0051171","macromolecule metabolic process|0043170","positive regulation of metabolic process|0009893","regulation of cellular component biogenesis|0044087","regulation of localization|0032879","positive regulation of cellular metabolic process|0031325","positive regulation of macromolecule metabolic process|0010604","positive regulation of nitrogen compound metabolic process|0051173","organic cyclic compound metabolic process|1901360","regulation of transport|0051049","cellular aromatic compound metabolic process|0006725","organelle organization|0006996","regulation of molecular function|0065009","cellular nitrogen compound metabolic process|0034641","heterocycle metabolic process|0046483","regulation of protein metabolic process|0051246","regulation of protein metabolic process|0032268","nucleobase-containing compound metabolic process|0006139","regulation of biological quality|0065008","nucleic acid metabolic process|0090304","negative regulation of cellular component organization|0051129";go_function="molecular_function|0003674","binding|0005488","organic cyclic compound binding|0097159","heterocyclic compound binding|1901363","catalytic activity|0003824","protein binding|0005515","ion binding|0043167","hydrolase activity|0016787","small molecule binding|0036094","nucleotide binding|0000166","nucleoside phosphate binding|1901265","anion binding|0043168","obsolete drug binding|0008144","hydrolase activity, acting on acid anhydrides|0016817","pyrophosphatase activity|0016462","hydrolase activity, acting on acid anhydrides, in phosphorus-containing anhydrides|0016818","carbohydrate derivative binding|0097367","adenyl nucleotide binding|0030554","unfolded protein binding|0051082","ATP binding|0005524","adenyl ribonucleotide binding|0032559","ribonucleotide binding|0032553","purine nucleotide binding|0017076","purine ribonucleoside triphosphate binding|0035639","purine ribonucleotide binding|0032555","ribonucleoside triphosphate phosphatase activity|0017111","ATP hydrolysis activity|0016887","protein folding chaperone|0044183","heat shock protein binding|0031072","misfolded protein binding|0051787","enzyme binding|0019899","nucleic acid binding|0003676","ubiquitin-like protein ligase binding|0044389","protein domain specific binding|0019904","ubiquitin protein ligase binding|0031625","RNA binding|0003723","signaling receptor binding|0005102","G protein-coupled receptor binding|0001664","chaperone binding|0051087","lipid binding|0008289","transcription regulator activity|0140110";go_component="cellular_component|0005575","cellular anatomical entity|0110165","cytoplasm|0005737","cytosol|0005829","organelle|0043226","intracellular organelle|0043229","membrane-bounded organelle|0043227","intracellular membrane-bounded organelle|0043231","nucleus|0005634","membrane|0016020","protein-containing complex|0032991","plasma membrane|0005886","non-membrane-bounded organelle|0043228","intracellular non-membrane-bounded organelle|0043232"
JABGON010000501.1	GeneMark.hmm3	exon	20339	20408	.	+	1	ID=g12829.t2.e1;Parent=g12829.t2
JABGON010000501.1	GeneMark.hmm3	CDS	20498	20538	.	+	0	ID=g12829.t2.c;Parent=g12829.t2
JABGON010000501.1	GeneMark.hmm3	exon	20498	20538	.	+	0	ID=g12829.t2.e2;Parent=g12829.t2
JABGON010000501.1	GeneMark.hmm3	CDS	20610	20669	.	+	1	ID=g12829.t2.c;Parent=g12829.t2
JABGON010000501.1	GeneMark.hmm3	exon	20610	20669	.	+	1	ID=g12829.t2.e3;Parent=g12829.t2
JABGON010000501.1	GeneMark.hmm3	CDS	20741	20818	.	+	1	ID=g12829.t2.c;Parent=g12829.t2
JABGON010000501.1	GeneMark.hmm3	exon	20741	20818	.	+	1	ID=g12829.t2.e4;Parent=g12829.t2
JABGON010000502.1	AUGUSTUS	gene	2	2009	.	+	.	ID=g12830
JABGON010000502.1	AUGUSTUS	mRNA	2	2009	0.77	+	.	ID=g12830.t1;Parent=g12830
JABGON010000502.1	AUGUSTUS	CDS	2	741	0.77	+	2	ID=g12830.t1.c;Parent=g12830.t1; product="hypothetical protein"; go_process="biological_process|0008150","cellular process|0009987","organic substance metabolic process|0071704","metabolic process|0008152","cellular metabolic process|0044237","primary metabolic process|0044238","nitrogen compound metabolic process|0006807","organonitrogen compound metabolic process|1901564","biological regulation|0065007","macromolecule metabolic process|0043170","regulation of cellular process|0050794","regulation of biological process|0050789","cellular macromolecule metabolic process|0044260","cellular component organization or biogenesis|0071840","cellular component organization|0016043","protein metabolic process|0019538","regulation of metabolic process|0019222","regulation of biosynthetic process|0009889","protein metabolic process|0044267","regulation of cellular metabolic process|0031323","macromolecule modification|0043412","regulation of cellular biosynthetic process|0031326","cell division|0051301","negative regulation of biological process|0048519","regulation of macromolecule biosynthetic process|0010556","regulation of nucleic acid-templated transcription|1903506","regulation of DNA-templated transcription|0006355","regulation of cellular macromolecule biosynthetic process|2000112","regulation of macromolecule metabolic process|0060255","regulation of primary metabolic process|0080090","regulation of gene expression|0010468","regulation of RNA biosynthetic process|2001141","regulation of nucleobase-containing compound metabolic process|0019219","protein modification process|0006464","protein modification process|0036211","regulation of RNA metabolic process|0051252","regulation of nitrogen compound metabolic process|0051171","negative regulation of cellular process|0048523","cellular component assembly|0022607","negative regulation of metabolic process|0009892","regulation of transcription by RNA polymerase II|0006357","negative regulation of cellular metabolic process|0031324","cell cycle|0007049","negative regulation of nitrogen compound metabolic process|0051172","negative regulation of nucleobase-containing compound metabolic process|0045934","negative regulation of macromolecule metabolic process|0010605","negative regulation of RNA metabolic process|0051253","negative regulation of biosynthetic process|0009890","negative regulation of nucleic acid-templated transcription|1903507","negative regulation of DNA-templated transcription|0045892","negative regulation of RNA biosynthetic process|1902679","chromatin organization|0006325","negative regulation of cellular biosynthetic process|0031327","negative regulation of transcription by RNA polymerase II|0000122","negative regulation of cellular macromolecule biosynthetic process|2000113","negative regulation of gene expression|0010629","negative regulation of macromolecule biosynthetic process|0010558","chromatin remodeling|0006338","chromatin organization|0006333","histone modification|0016570","obsolete covalent chromatin modification|0016569","heterochromatin formation|0031507","chromatin organization|0031497","heterochromatin organization|0070828","histone deacetylation|0016575","protein deacetylation|0006476","macromolecule deacylation|0098732","protein deacylation|0035601";go_function="molecular_function|0003674","transcription regulator activity|0140110","transcription coregulator activity|0003712","transcription corepressor activity|0003714";go_component="cellular anatomical entity|0110165","cellular_component|0005575","organelle|0043226","intracellular organelle|0043229","membrane-bounded organelle|0043227","intracellular membrane-bounded organelle|0043231","nucleus|0005634","protein-containing complex|0032991","chromatin|0000785","heterochromatin|0000792","catalytic complex|1902494","histone deacetylase complex|0000118","Sin3-type complex|0070822","pericentric heterochromatin|0005721"
JABGON010000502.1	AUGUSTUS	exon	2	741	.	+	.	ID=g12830.t1.e1;Parent=g12830.t1
JABGON010000502.1	AUGUSTUS	CDS	803	1111	1	+	0	ID=g12830.t1.c;Parent=g12830.t1
JABGON010000502.1	AUGUSTUS	exon	803	1111	.	+	.	ID=g12830.t1.e2;Parent=g12830.t1
JABGON010000502.1	AUGUSTUS	CDS	1173	2009	1	+	0	ID=g12830.t1.c;Parent=g12830.t1
JABGON010000502.1	AUGUSTUS	exon	1173	2009	.	+	.	ID=g12830.t1.e3;Parent=g12830.t1
JABGON010000502.1	AUGUSTUS	stop_codon	2007	2009	.	+	0	ID=g12830.t1.stp;Parent=g12830.t1
JABGON010000502.1	GeneMark.hmm3	mRNA	70	2009	.	+	.	ID=g12830.t2;Parent=g12830
JABGON010000502.1	GeneMark.hmm3	start_codon	70	72	.	+	0	ID=g12830.t2.srt;Parent=g12830.t2
JABGON010000502.1	GeneMark.hmm3	CDS	70	741	.	+	0	ID=g12830.t2.c;Parent=g12830.t2; product="hypothetical protein"; go_process="biological_process|0008150","cellular process|0009987","organic substance metabolic process|0071704","metabolic process|0008152","cellular metabolic process|0044237","primary metabolic process|0044238","nitrogen compound metabolic process|0006807","organonitrogen compound metabolic process|1901564","biological regulation|0065007","macromolecule metabolic process|0043170","regulation of cellular process|0050794","regulation of biological process|0050789","cellular macromolecule metabolic process|0044260","cellular component organization or biogenesis|0071840","cellular component organization|0016043","protein metabolic process|0019538","regulation of metabolic process|0019222","regulation of biosynthetic process|0009889","protein metabolic process|0044267","regulation of cellular metabolic process|0031323","macromolecule modification|0043412","regulation of cellular biosynthetic process|0031326","cell division|0051301","negative regulation of biological process|0048519","regulation of macromolecule biosynthetic process|0010556","regulation of nucleic acid-templated transcription|1903506","regulation of DNA-templated transcription|0006355","regulation of cellular macromolecule biosynthetic process|2000112","regulation of macromolecule metabolic process|0060255","regulation of primary metabolic process|0080090","regulation of gene expression|0010468","regulation of RNA biosynthetic process|2001141","regulation of nucleobase-containing compound metabolic process|0019219","protein modification process|0006464","protein modification process|0036211","regulation of RNA metabolic process|0051252","regulation of nitrogen compound metabolic process|0051171","negative regulation of cellular process|0048523","cellular component assembly|0022607","negative regulation of metabolic process|0009892","regulation of transcription by RNA polymerase II|0006357","negative regulation of cellular metabolic process|0031324","cell cycle|0007049","negative regulation of nitrogen compound metabolic process|0051172","negative regulation of nucleobase-containing compound metabolic process|0045934","negative regulation of macromolecule metabolic process|0010605","negative regulation of RNA metabolic process|0051253","negative regulation of biosynthetic process|0009890","negative regulation of nucleic acid-templated transcription|1903507","negative regulation of DNA-templated transcription|0045892","negative regulation of RNA biosynthetic process|1902679","chromatin organization|0006325","negative regulation of cellular biosynthetic process|0031327","negative regulation of transcription by RNA polymerase II|0000122","negative regulation of cellular macromolecule biosynthetic process|2000113","negative regulation of gene expression|0010629","negative regulation of macromolecule biosynthetic process|0010558","chromatin remodeling|0006338","chromatin organization|0006333","histone modification|0016570","obsolete covalent chromatin modification|0016569","heterochromatin formation|0031507","chromatin organization|0031497","heterochromatin organization|0070828","histone deacetylation|0016575","protein deacetylation|0006476","macromolecule deacylation|0098732","protein deacylation|0035601";go_function="molecular_function|0003674","transcription regulator activity|0140110","transcription coregulator activity|0003712","transcription corepressor activity|0003714";go_component="cellular anatomical entity|0110165","cellular_component|0005575","organelle|0043226","intracellular organelle|0043229","membrane-bounded organelle|0043227","intracellular membrane-bounded organelle|0043231","nucleus|0005634","protein-containing complex|0032991","chromatin|0000785","heterochromatin|0000792","catalytic complex|1902494","histone deacetylase complex|0000118","Sin3-type complex|0070822","pericentric heterochromatin|0005721"
JABGON010000502.1	GeneMark.hmm3	exon	70	741	.	+	0	ID=g12830.t2.e1;Parent=g12830.t2
JABGON010000502.1	GeneMark.hmm3	mRNA	70	2009	.	+	.	ID=g12830.t2;Parent=g12830
JABGON010000502.1	GeneMark.hmm3	CDS	803	1111	.	+	0	ID=g12830.t2.c;Parent=g12830.t2; product="hypothetical protein"; go_process="biological_process|0008150","cellular process|0009987","organic substance metabolic process|0071704","metabolic process|0008152","cellular metabolic process|0044237","primary metabolic process|0044238","nitrogen compound metabolic process|0006807","organonitrogen compound metabolic process|1901564","biological regulation|0065007","macromolecule metabolic process|0043170","regulation of cellular process|0050794","regulation of biological process|0050789","cellular macromolecule metabolic process|0044260","cellular component organization or biogenesis|0071840","cellular component organization|0016043","protein metabolic process|0019538","regulation of metabolic process|0019222","regulation of biosynthetic process|0009889","protein metabolic process|0044267","regulation of cellular metabolic process|0031323","macromolecule modification|0043412","regulation of cellular biosynthetic process|0031326","cell division|0051301","negative regulation of biological process|0048519","regulation of macromolecule biosynthetic process|0010556","regulation of nucleic acid-templated transcription|1903506","regulation of DNA-templated transcription|0006355","regulation of cellular macromolecule biosynthetic process|2000112","regulation of macromolecule metabolic process|0060255","regulation of primary metabolic process|0080090","regulation of gene expression|0010468","regulation of RNA biosynthetic process|2001141","regulation of nucleobase-containing compound metabolic process|0019219","protein modification process|0006464","protein modification process|0036211","regulation of RNA metabolic process|0051252","regulation of nitrogen compound metabolic process|0051171","negative regulation of cellular process|0048523","cellular component assembly|0022607","negative regulation of metabolic process|0009892","regulation of transcription by RNA polymerase II|0006357","negative regulation of cellular metabolic process|0031324","cell cycle|0007049","negative regulation of nitrogen compound metabolic process|0051172","negative regulation of nucleobase-containing compound metabolic process|0045934","negative regulation of macromolecule metabolic process|0010605","negative regulation of RNA metabolic process|0051253","negative regulation of biosynthetic process|0009890","negative regulation of nucleic acid-templated transcription|1903507","negative regulation of DNA-templated transcription|0045892","negative regulation of RNA biosynthetic process|1902679","chromatin organization|0006325","negative regulation of cellular biosynthetic process|0031327","negative regulation of transcription by RNA polymerase II|0000122","negative regulation of cellular macromolecule biosynthetic process|2000113","negative regulation of gene expression|0010629","negative regulation of macromolecule biosynthetic process|0010558","chromatin remodeling|0006338","chromatin organization|0006333","histone modification|0016570","obsolete covalent chromatin modification|0016569","heterochromatin formation|0031507","chromatin organization|0031497","heterochromatin organization|0070828","histone deacetylation|0016575","protein deacetylation|0006476","macromolecule deacylation|0098732","protein deacylation|0035601";go_function="molecular_function|0003674","transcription regulator activity|0140110","transcription coregulator activity|0003712","transcription corepressor activity|0003714";go_component="cellular anatomical entity|0110165","cellular_component|0005575","organelle|0043226","intracellular organelle|0043229","membrane-bounded organelle|0043227","intracellular membrane-bounded organelle|0043231","nucleus|0005634","protein-containing complex|0032991","chromatin|0000785","heterochromatin|0000792","catalytic complex|1902494","histone deacetylase complex|0000118","Sin3-type complex|0070822","pericentric heterochromatin|0005721"
JABGON010000502.1	GeneMark.hmm3	exon	803	1111	.	+	0	ID=g12830.t2.e1;Parent=g12830.t2
JABGON010000502.1	GeneMark.hmm3	CDS	1173	2009	.	+	0	ID=g12830.t2.c;Parent=g12830.t2
JABGON010000502.1	GeneMark.hmm3	exon	1173	2009	.	+	0	ID=g12830.t2.e2;Parent=g12830.t2
JABGON010000502.1	GeneMark.hmm3	stop_codon	2007	2009	.	+	0	ID=g12830.t2.stp;Parent=g12830.t2
JABGON010000502.1	AUGUSTUS	gene	2170	4006	.	+	.	ID=g12831
JABGON010000502.1	AUGUSTUS	mRNA	2170	4006	1	+	.	ID=g12831.t1;Parent=g12831
JABGON010000502.1	AUGUSTUS	start_codon	2170	2172	.	+	0	ID=g12831.t1.srt;Parent=g12831.t1
JABGON010000502.1	AUGUSTUS	CDS	2170	2382	1	+	0	ID=g12831.t1.c;Parent=g12831.t1; product="hypothetical protein"; Dbxref=UniProtKB/TrEMBL:A0A0K3CFQ7; go_process="biological_process|0008150";go_function="molecular_function|0003674","binding|0005488";go_component="cellular_component|0005575","cellular anatomical entity|0110165"
JABGON010000502.1	AUGUSTUS	exon	2170	2382	.	+	.	ID=g12831.t1.e1;Parent=g12831.t1
JABGON010000502.1	AUGUSTUS	CDS	2486	2532	1	+	0	ID=g12831.t1.c;Parent=g12831.t1
JABGON010000502.1	AUGUSTUS	exon	2486	2532	.	+	.	ID=g12831.t1.e2;Parent=g12831.t1
JABGON010000502.1	AUGUSTUS	CDS	2600	2836	1	+	1	ID=g12831.t1.c;Parent=g12831.t1
JABGON010000502.1	AUGUSTUS	exon	2600	2836	.	+	.	ID=g12831.t1.e3;Parent=g12831.t1
JABGON010000502.1	AUGUSTUS	CDS	2893	3253	1	+	1	ID=g12831.t1.c;Parent=g12831.t1
JABGON010000502.1	AUGUSTUS	exon	2893	3253	.	+	.	ID=g12831.t1.e4;Parent=g12831.t1
JABGON010000502.1	AUGUSTUS	CDS	3312	3455	1	+	0	ID=g12831.t1.c;Parent=g12831.t1
JABGON010000502.1	AUGUSTUS	exon	3312	3455	.	+	.	ID=g12831.t1.e5;Parent=g12831.t1
JABGON010000502.1	AUGUSTUS	CDS	3515	3709	1	+	0	ID=g12831.t1.c;Parent=g12831.t1
JABGON010000502.1	AUGUSTUS	exon	3515	3709	.	+	.	ID=g12831.t1.e6;Parent=g12831.t1
JABGON010000502.1	AUGUSTUS	CDS	3791	3869	1	+	0	ID=g12831.t1.c;Parent=g12831.t1
JABGON010000502.1	AUGUSTUS	exon	3791	3869	.	+	.	ID=g12831.t1.e7;Parent=g12831.t1
JABGON010000502.1	AUGUSTUS	CDS	3933	4006	1	+	2	ID=g12831.t1.c;Parent=g12831.t1
JABGON010000502.1	AUGUSTUS	exon	3933	4006	.	+	.	ID=g12831.t1.e8;Parent=g12831.t1
JABGON010000502.1	AUGUSTUS	stop_codon	4004	4006	.	+	0	ID=g12831.t1.stp;Parent=g12831.t1
JABGON010000502.1	AUGUSTUS	gene	4252	5708	.	-	.	ID=g12832
JABGON010000502.1	AUGUSTUS	mRNA	4252	5708	1	-	.	ID=g12832.t1;Parent=g12832
JABGON010000502.1	AUGUSTUS	stop_codon	4252	4254	.	-	0	ID=g12832.t1.stp;Parent=g12832.t1
JABGON010000502.1	AUGUSTUS	CDS	4252	5203	1	-	1	ID=g12832.t1.c;Parent=g12832.t1; product="Serine/arginine repetitive matrix 1"; Dbxref=UniProtKB/TrEMBL:A0A0K3CHX5; go_function="molecular_function|0003674","binding|0005488";go_component="cellular anatomical entity|0110165","cellular_component|0005575"
JABGON010000502.1	AUGUSTUS	exon	4252	5203	.	-	.	ID=g12832.t1.e1;Parent=g12832.t1
JABGON010000502.1	AUGUSTUS	CDS	5265	5463	1	-	2	ID=g12832.t1.c;Parent=g12832.t1
JABGON010000502.1	AUGUSTUS	exon	5265	5463	.	-	.	ID=g12832.t1.e2;Parent=g12832.t1
JABGON010000502.1	AUGUSTUS	CDS	5525	5708	1	-	0	ID=g12832.t1.c;Parent=g12832.t1
JABGON010000502.1	AUGUSTUS	exon	5525	5708	.	-	.	ID=g12832.t1.e3;Parent=g12832.t1
JABGON010000502.1	AUGUSTUS	start_codon	5706	5708	.	-	0	ID=g12832.t1.srt;Parent=g12832.t1
JABGON010000502.1	AUGUSTUS	gene	5953	8807	.	-	.	ID=g12833
JABGON010000502.1	AUGUSTUS	mRNA	5953	8807	1	-	.	ID=g12833.t1;Parent=g12833
JABGON010000502.1	AUGUSTUS	stop_codon	5953	5955	.	-	0	ID=g12833.t1.stp;Parent=g12833.t1
JABGON010000502.1	AUGUSTUS	CDS	5953	7532	1	-	2	ID=g12833.t1.c;Parent=g12833.t1; product="Ribosomal protein"; Dbxref=UniProtKB/TrEMBL:A0A061AI54; go_process="biological_process|0008150","cellular process|0009987","biological regulation|0065007","regulation of biological process|0050789","regulation of cellular process|0050794","developmental process|0032502","multicellular organismal process|0032501","regulation of localization|0032879","cellular component organization or biogenesis|0071840","cellular component organization|0016043","metabolic process|0008152","cellular metabolic process|0044237","organelle organization|0006996","localization|0051179","establishment of localization|0051234","transport|0006810","cellular developmental process|0048869","organic substance metabolic process|0071704","primary metabolic process|0044238","nitrogen compound metabolic process|0006807","regulation of cell communication|0010646","regulation of signaling|0023051","macromolecule metabolic process|0043170","anatomical structure development|0048856","regulation of biological quality|0065008","cellular macromolecule metabolic process|0044260","organonitrogen compound metabolic process|1901564","homeostatic process|0042592","anatomical structure morphogenesis|0009653","protein metabolic process|0019538","pattern specification process|0007389","regionalization|0003002","regulation of transport|0051049","regulation of trans-synaptic signaling|0099177","modulation of chemical synaptic transmission|0050804","regulation of synaptic plasticity|0048167","positive regulation of biological process|0048518","positive regulation of cellular process|0048522","catabolic process|0009056","cellular catabolic process|0044248","organic substance transport|0071702","protein metabolic process|0044267","cellular localization|0051641","macromolecule modification|0043412","macromolecule localization|0033036","protein localization|0008104","nitrogen compound transport|0071705","establishment of protein localization|0045184","protein transport|0015031","amide transport|0042886","peptide transport|0015833","protein modification process|0006464","protein modification process|0036211","cellular macromolecule localization|0070727","protein localization|0034613","establishment of protein localization to organelle|0072594","protein localization to organelle|0033365","negative regulation of biological process|0048519","negative regulation of cellular process|0048523","animal organ development|0048513","cell development|0048468";go_function="molecular_function|0003674","binding|0005488","ion binding|0043167","cation binding|0043169","metal ion binding|0046872","transition metal ion binding|0046914","zinc ion binding|0008270","protein binding|0005515","protein-containing complex binding|0044877","protein domain specific binding|0019904","structural molecule activity|0005198","catalytic activity|0003824","identical protein binding|0042802","transferase activity|0016740","enzyme binding|0019899","catalytic activity, acting on a protein|0140096","kinase binding|0019900","cytoskeletal protein binding|0008092","protein kinase binding|0019901","actin binding|0003779","actin filament binding|0051015","modification-dependent protein binding|0140030","protein kinase C binding|0005080","K63-linked polyubiquitin modification-dependent protein binding|0070530","polyubiquitin modification-dependent protein binding|0031593","WW domain binding|0050699","structural constituent of muscle|0008307","signaling receptor binding|0005102";go_component="cellular_component|0005575","cellular anatomical entity|0110165","intracellular organelle|0043229","organelle|0043226","cytoplasm|0005737","membrane-bounded organelle|0043227","protein-containing complex|0032991","intracellular membrane-bounded organelle|0043231","membrane|0016020","vesicle|0031982","intracellular vesicle|0097708","cytoplasmic vesicle|0031410","intracellular non-membrane-bounded organelle|0043232","non-membrane-bounded organelle|0043228","plasma membrane|0005886"
JABGON010000502.1	AUGUSTUS	exon	5953	7532	.	-	.	ID=g12833.t1.e1;Parent=g12833.t1
JABGON010000502.1	AUGUSTUS	CDS	7595	7857	1	-	1	ID=g12833.t1.c;Parent=g12833.t1
JABGON010000502.1	AUGUSTUS	exon	7595	7857	.	-	.	ID=g12833.t1.e2;Parent=g12833.t1
JABGON010000502.1	AUGUSTUS	CDS	7915	8636	1	-	0	ID=g12833.t1.c;Parent=g12833.t1
JABGON010000502.1	AUGUSTUS	exon	7915	8636	.	-	.	ID=g12833.t1.e3;Parent=g12833.t1
JABGON010000502.1	AUGUSTUS	CDS	8700	8807	1	-	0	ID=g12833.t1.c;Parent=g12833.t1
JABGON010000502.1	AUGUSTUS	exon	8700	8807	.	-	.	ID=g12833.t1.e4;Parent=g12833.t1
JABGON010000502.1	AUGUSTUS	start_codon	8805	8807	.	-	0	ID=g12833.t1.srt;Parent=g12833.t1
JABGON010000502.1	AUGUSTUS	gene	9267	10990	.	-	.	ID=g12834
JABGON010000502.1	AUGUSTUS	mRNA	9267	10990	1	-	.	ID=g12834.t1;Parent=g12834
JABGON010000502.1	AUGUSTUS	stop_codon	9267	9269	.	-	0	ID=g12834.t1.stp;Parent=g12834.t1
JABGON010000502.1	AUGUSTUS	CDS	9267	9303	1	-	1	ID=g12834.t1.c;Parent=g12834.t1; product="FGENESH: predicted gene_8.272 protein"; Dbxref=UniProtKB/TrEMBL:A0A0K3CMZ5; go_process="biological_process|0008150","transport|0006810","localization|0051179","establishment of localization|0051234","transmembrane transport|0055085","monoatomic ion transport|0006811","mitochondrial transport|0006839","monoatomic ion transmembrane transport|0034220","monoatomic anion transport|0006820","mitochondrial transmembrane transport|1990542","monoatomic anion transmembrane transport|0098656","inorganic ion transmembrane transport|0098660","inorganic anion transport|0015698","inorganic anion transmembrane transport|0098661","phosphate ion transport|0006817","phosphate ion transmembrane transport|0035435";go_function="molecular_function|0003674","transporter activity|0005215","transmembrane transporter activity|0022857","inorganic molecular entity transmembrane transporter activity|0015318","active transmembrane transporter activity|0022804","secondary active transmembrane transporter activity|0015291","binding|0005488","monoatomic ion transmembrane transporter activity|0015075","organic cyclic compound binding|0097159","RNA binding|0003723","heterocyclic compound binding|1901363","protein-containing complex binding|0044877","nucleic acid binding|0003676","monoatomic cation transmembrane transporter activity|0008324","inorganic cation transmembrane transporter activity|0022890","mRNA binding|0003729";go_component="cellular_component|0005575","cellular anatomical entity|0110165","obsolete intrinsic component of membrane|0031224","membrane|0016021","intracellular membrane-bounded organelle|0043231","membrane-bounded organelle|0043227","intracellular organelle|0043229","organelle|0043226","mitochondrion|0005739","obsolete integral component of mitochondrial inner membrane|0031305","obsolete intrinsic component of mitochondrial inner membrane|0031304","obsolete intrinsic component of mitochondrial membrane|0098573","obsolete integral component of mitochondrial membrane|0032592","obsolete intrinsic component of organelle membrane|0031300","obsolete integral component of organelle membrane|0031301","organelle inner membrane|0019866","mitochondrial membrane|0031966","organelle membrane|0031090","membrane|0016020","mitochondrial inner membrane|0005743"
JABGON010000502.1	AUGUSTUS	exon	9267	9303	.	-	.	ID=g12834.t1.e1;Parent=g12834.t1
JABGON010000502.1	AUGUSTUS	CDS	9411	9472	1	-	0	ID=g12834.t1.c;Parent=g12834.t1
JABGON010000502.1	AUGUSTUS	exon	9411	9472	.	-	.	ID=g12834.t1.e2;Parent=g12834.t1
JABGON010000502.1	AUGUSTUS	CDS	9554	9662	1	-	1	ID=g12834.t1.c;Parent=g12834.t1
JABGON010000502.1	AUGUSTUS	exon	9554	9662	.	-	.	ID=g12834.t1.e3;Parent=g12834.t1
JABGON010000502.1	AUGUSTUS	CDS	9721	9767	1	-	0	ID=g12834.t1.c;Parent=g12834.t1
JABGON010000502.1	AUGUSTUS	exon	9721	9767	.	-	.	ID=g12834.t1.e4;Parent=g12834.t1
JABGON010000502.1	AUGUSTUS	CDS	9837	9967	1	-	2	ID=g12834.t1.c;Parent=g12834.t1
JABGON010000502.1	AUGUSTUS	exon	9837	9967	.	-	.	ID=g12834.t1.e5;Parent=g12834.t1
JABGON010000502.1	AUGUSTUS	CDS	10024	10202	1	-	1	ID=g12834.t1.c;Parent=g12834.t1
JABGON010000502.1	AUGUSTUS	exon	10024	10202	.	-	.	ID=g12834.t1.e6;Parent=g12834.t1
JABGON010000502.1	AUGUSTUS	CDS	10264	10437	1	-	1	ID=g12834.t1.c;Parent=g12834.t1
JABGON010000502.1	AUGUSTUS	exon	10264	10437	.	-	.	ID=g12834.t1.e7;Parent=g12834.t1
JABGON010000502.1	AUGUSTUS	CDS	10548	10606	1	-	0	ID=g12834.t1.c;Parent=g12834.t1
JABGON010000502.1	AUGUSTUS	exon	10548	10606	.	-	.	ID=g12834.t1.e8;Parent=g12834.t1
JABGON010000502.1	AUGUSTUS	CDS	10690	10712	1	-	2	ID=g12834.t1.c;Parent=g12834.t1
JABGON010000502.1	AUGUSTUS	exon	10690	10712	.	-	.	ID=g12834.t1.e9;Parent=g12834.t1
JABGON010000502.1	AUGUSTUS	CDS	10807	10874	1	-	1	ID=g12834.t1.c;Parent=g12834.t1
JABGON010000502.1	AUGUSTUS	exon	10807	10874	.	-	.	ID=g12834.t1.e10;Parent=g12834.t1
JABGON010000502.1	AUGUSTUS	CDS	10950	10990	1	-	0	ID=g12834.t1.c;Parent=g12834.t1
JABGON010000502.1	AUGUSTUS	exon	10950	10990	.	-	.	ID=g12834.t1.e11;Parent=g12834.t1
JABGON010000502.1	AUGUSTUS	start_codon	10988	10990	.	-	0	ID=g12834.t1.srt;Parent=g12834.t1
JABGON010000502.1	AUGUSTUS	gene	11275	12224	.	-	.	ID=g12835
JABGON010000502.1	AUGUSTUS	mRNA	11275	12224	1	-	.	ID=g12835.t1;Parent=g12835
JABGON010000502.1	AUGUSTUS	stop_codon	11275	11277	.	-	0	ID=g12835.t1.stp;Parent=g12835.t1
JABGON010000502.1	AUGUSTUS	CDS	11275	11481	1	-	0	ID=g12835.t1.c;Parent=g12835.t1; product="2-hydroxy fatty acid dioxygenase"; Dbxref=UniProtKB/TrEMBL:A0A2T0A5F9; go_component="cellular_component|0005575","cellular anatomical entity|0110165","membrane|0016021","obsolete intrinsic component of membrane|0031224"; ec_number=1.14.18.12
JABGON010000502.1	AUGUSTUS	exon	11275	11481	.	-	.	ID=g12835.t1.e1;Parent=g12835.t1
JABGON010000502.1	AUGUSTUS	CDS	11549	11686	1	-	0	ID=g12835.t1.c;Parent=g12835.t1
JABGON010000502.1	AUGUSTUS	exon	11549	11686	.	-	.	ID=g12835.t1.e2;Parent=g12835.t1
JABGON010000502.1	AUGUSTUS	CDS	11755	11982	1	-	0	ID=g12835.t1.c;Parent=g12835.t1
JABGON010000502.1	AUGUSTUS	exon	11755	11982	.	-	.	ID=g12835.t1.e3;Parent=g12835.t1
JABGON010000502.1	AUGUSTUS	CDS	12177	12224	1	-	0	ID=g12835.t1.c;Parent=g12835.t1
JABGON010000502.1	AUGUSTUS	exon	12177	12224	.	-	.	ID=g12835.t1.e4;Parent=g12835.t1
JABGON010000502.1	AUGUSTUS	start_codon	12222	12224	.	-	0	ID=g12835.t1.srt;Parent=g12835.t1
JABGON010000502.1	AUGUSTUS	gene	12300	14052	.	+	.	ID=g12836
JABGON010000502.1	AUGUSTUS	mRNA	12300	14052	1	+	.	ID=g12836.t1;Parent=g12836
JABGON010000502.1	AUGUSTUS	start_codon	12300	12302	.	+	0	ID=g12836.t1.srt;Parent=g12836.t1
JABGON010000502.1	AUGUSTUS	CDS	12300	13216	1	+	0	ID=g12836.t1.c;Parent=g12836.t1; product="Chromatin remodeling complex subunit"; Dbxref=UniProtKB/TrEMBL:A0A2T0A5F8; go_process="biological_process|0008150","cellular process|0009987","biological regulation|0065007","establishment of localization|0051234","transport|0006810","localization|0051179","regulation of biological quality|0065008","cellular component organization or biogenesis|0071840","cellular component organization|0016043","organic substance transport|0071702","monoatomic ion transport|0006811","lipid transport|0006869","monoatomic anion transport|0006820","membrane organization|0061024","organic anion transport|0015711","plasma membrane organization|0007009","regulation of membrane lipid distribution|0097035","phospholipid translocation|0045332","lipid translocation|0034204","organophosphate ester transport|0015748","phospholipid transport|0015914","response to stimulus|0050896","regulation of biological process|0050789","regulation of cellular process|0050794","response to chemical|0042221","response to stress|0006950","response to abiotic stimulus|0009628","cellular response to stimulus|0051716","cellular response to stress|0033554","response to temperature stimulus|0009266","cellular response to chemical stimulus|0070887","response to heat|0009408","negative regulation of biological process|0048519","negative regulation of cellular process|0048523","regulation of metabolic process|0019222","regulation of cellular component organization|0051128","cellular response to heat|0034605","response to oxidative stress|0006979","regulation of cellular metabolic process|0031323","negative regulation of metabolic process|0009892","cellular response to oxidative stress|0034599","negative regulation of cellular component organization|0051129","negative regulation of organelle organization|0010639","regulation of organelle organization|0033043","negative regulation of cellular metabolic process|0031324","negative regulation of catabolic process|0009895","regulation of catabolic process|0009894","negative regulation of cellular catabolic process|0031330","regulation of cellular catabolic process|0031329","regulation of autophagy|0010506","regulation of mitochondrion organization|0010821","negative regulation of autophagy|0010507","negative regulation of mitochondrion organization|0010823","regulation of autophagy of mitochondrion|1903146";go_function="molecular_function|0003674","transporter activity|0005215","lipid transporter activity|0005319","phospholipid transporter activity|0005548","intramembrane lipid transporter activity|0140303";go_component="cellular_component|0005575","cellular anatomical entity|0110165","organelle|0043226","membrane-bounded organelle|0043227","intracellular organelle|0043229","intracellular membrane-bounded organelle|0043231","mitochondrion|0005739","membrane|0016020","plasma membrane|0005886"
JABGON010000502.1	AUGUSTUS	exon	12300	13216	.	+	.	ID=g12836.t1.e1;Parent=g12836.t1
JABGON010000502.1	AUGUSTUS	CDS	13276	13526	1	+	1	ID=g12836.t1.c;Parent=g12836.t1
JABGON010000502.1	AUGUSTUS	exon	13276	13526	.	+	.	ID=g12836.t1.e2;Parent=g12836.t1
JABGON010000502.1	AUGUSTUS	CDS	13586	14052	1	+	2	ID=g12836.t1.c;Parent=g12836.t1
JABGON010000502.1	AUGUSTUS	exon	13586	14052	.	+	.	ID=g12836.t1.e3;Parent=g12836.t1
JABGON010000502.1	AUGUSTUS	stop_codon	14050	14052	.	+	0	ID=g12836.t1.stp;Parent=g12836.t1
JABGON010000502.1	GeneMark.hmm3	mRNA	12300	13567	.	+	.	ID=g12836.t2;Parent=g12836
JABGON010000502.1	GeneMark.hmm3	start_codon	12300	12302	.	+	0	ID=g12836.t2.srt;Parent=g12836.t2
JABGON010000502.1	GeneMark.hmm3	CDS	12300	13216	.	+	0	ID=g12836.t2.c;Parent=g12836.t2; product="hypothetical protein"; go_process="biological_process|0008150","cellular process|0009987","biological regulation|0065007","establishment of localization|0051234","transport|0006810","localization|0051179","regulation of biological quality|0065008","cellular component organization or biogenesis|0071840","cellular component organization|0016043","organic substance transport|0071702","monoatomic ion transport|0006811","lipid transport|0006869","monoatomic anion transport|0006820","membrane organization|0061024","organic anion transport|0015711","plasma membrane organization|0007009","regulation of membrane lipid distribution|0097035","phospholipid translocation|0045332","lipid translocation|0034204","organophosphate ester transport|0015748","phospholipid transport|0015914","response to stimulus|0050896","regulation of biological process|0050789","regulation of cellular process|0050794","response to chemical|0042221","response to stress|0006950","response to abiotic stimulus|0009628","cellular response to stimulus|0051716","cellular response to stress|0033554","response to temperature stimulus|0009266","cellular response to chemical stimulus|0070887","response to heat|0009408","negative regulation of biological process|0048519","negative regulation of cellular process|0048523","regulation of metabolic process|0019222","regulation of cellular component organization|0051128","cellular response to heat|0034605","response to oxidative stress|0006979","regulation of cellular metabolic process|0031323","negative regulation of metabolic process|0009892","cellular response to oxidative stress|0034599","negative regulation of cellular component organization|0051129","negative regulation of organelle organization|0010639","regulation of organelle organization|0033043","negative regulation of cellular metabolic process|0031324","negative regulation of catabolic process|0009895","regulation of catabolic process|0009894","negative regulation of cellular catabolic process|0031330","regulation of cellular catabolic process|0031329","regulation of autophagy|0010506","regulation of mitochondrion organization|0010821","negative regulation of autophagy|0010507","negative regulation of mitochondrion organization|0010823","regulation of autophagy of mitochondrion|1903146";go_function="molecular_function|0003674","transporter activity|0005215","lipid transporter activity|0005319","phospholipid transporter activity|0005548","intramembrane lipid transporter activity|0140303";go_component="cellular_component|0005575","cellular anatomical entity|0110165","organelle|0043226","membrane-bounded organelle|0043227","intracellular organelle|0043229","intracellular membrane-bounded organelle|0043231","mitochondrion|0005739","membrane|0016020","plasma membrane|0005886"
JABGON010000502.1	GeneMark.hmm3	exon	12300	13216	.	+	0	ID=g12836.t2.e1;Parent=g12836.t2
JABGON010000502.1	GeneMark.hmm3	mRNA	12300	13567	.	+	.	ID=g12836.t2;Parent=g12836
JABGON010000502.1	GeneMark.hmm3	CDS	13276	13567	.	+	1	ID=g12836.t2.c;Parent=g12836.t2; product="hypothetical protein"; go_process="biological_process|0008150","cellular process|0009987","biological regulation|0065007","establishment of localization|0051234","transport|0006810","localization|0051179","regulation of biological quality|0065008","cellular component organization or biogenesis|0071840","cellular component organization|0016043","organic substance transport|0071702","monoatomic ion transport|0006811","lipid transport|0006869","monoatomic anion transport|0006820","membrane organization|0061024","organic anion transport|0015711","plasma membrane organization|0007009","regulation of membrane lipid distribution|0097035","phospholipid translocation|0045332","lipid translocation|0034204","organophosphate ester transport|0015748","phospholipid transport|0015914","response to stimulus|0050896","regulation of biological process|0050789","regulation of cellular process|0050794","response to chemical|0042221","response to stress|0006950","response to abiotic stimulus|0009628","cellular response to stimulus|0051716","cellular response to stress|0033554","response to temperature stimulus|0009266","cellular response to chemical stimulus|0070887","response to heat|0009408","negative regulation of biological process|0048519","negative regulation of cellular process|0048523","regulation of metabolic process|0019222","regulation of cellular component organization|0051128","cellular response to heat|0034605","response to oxidative stress|0006979","regulation of cellular metabolic process|0031323","negative regulation of metabolic process|0009892","cellular response to oxidative stress|0034599","negative regulation of cellular component organization|0051129","negative regulation of organelle organization|0010639","regulation of organelle organization|0033043","negative regulation of cellular metabolic process|0031324","negative regulation of catabolic process|0009895","regulation of catabolic process|0009894","negative regulation of cellular catabolic process|0031330","regulation of cellular catabolic process|0031329","regulation of autophagy|0010506","regulation of mitochondrion organization|0010821","negative regulation of autophagy|0010507","negative regulation of mitochondrion organization|0010823","regulation of autophagy of mitochondrion|1903146";go_function="molecular_function|0003674","transporter activity|0005215","lipid transporter activity|0005319","phospholipid transporter activity|0005548","intramembrane lipid transporter activity|0140303";go_component="cellular_component|0005575","cellular anatomical entity|0110165","organelle|0043226","membrane-bounded organelle|0043227","intracellular organelle|0043229","intracellular membrane-bounded organelle|0043231","mitochondrion|0005739","membrane|0016020","plasma membrane|0005886"
JABGON010000502.1	GeneMark.hmm3	exon	13276	13567	.	+	1	ID=g12836.t2.e1;Parent=g12836.t2
JABGON010000502.1	GeneMark.hmm3	stop_codon	13565	13567	.	+	0	ID=g12836.t2.stp;Parent=g12836.t2
JABGON010000502.1	GeneMark.hmm3	gene	13642	14052	.	+	.	ID=g12837
JABGON010000502.1	GeneMark.hmm3	mRNA	13642	14052	.	+	.	ID=g12837.t1;Parent=g12837
JABGON010000502.1	GeneMark.hmm3	start_codon	13642	13644	.	+	0	ID=g12837.t1.srt;Parent=g12837.t1
JABGON010000502.1	GeneMark.hmm3	mRNA	13642	14052	.	+	.	ID=g12837.t1;Parent=g12837
JABGON010000502.1	GeneMark.hmm3	CDS	13642	14052	.	+	0	ID=g12837.t1.c;Parent=g12837.t1; product="hypothetical protein"; go_component="cellular anatomical entity|0110165","cellular_component|0005575","cytoplasm|0005737"
JABGON010000502.1	GeneMark.hmm3	exon	13642	14052	.	+	0	ID=g12837.t1.e1;Parent=g12837.t1
JABGON010000502.1	GeneMark.hmm3	stop_codon	14050	14052	.	+	0	ID=g12837.t1.stp;Parent=g12837.t1
JABGON010000502.1	AUGUSTUS	gene	16543	18821	.	+	.	ID=g12838
JABGON010000502.1	AUGUSTUS	mRNA	16543	18821	0.35	+	.	ID=g12838.t1;Parent=g12838
JABGON010000502.1	AUGUSTUS	start_codon	16543	16545	.	+	0	ID=g12838.t1.srt;Parent=g12838.t1
JABGON010000502.1	AUGUSTUS	CDS	16543	16840	0.35	+	0	ID=g12838.t1.c;Parent=g12838.t1; product="NADH dehydrogenase [ubiquinone] 1 alpha subcomplex subunit 13"; Dbxref=UniProtKB/TrEMBL:A0A0K3CIT1; go_process="biological_process|0008150","metabolic process|0008152";go_function="molecular_function|0003674","binding|0005488","organic cyclic compound binding|0097159","heterocyclic compound binding|1901363","ion binding|0043167","catalytic activity|0003824","hydrolase activity|0016787","small molecule binding|0036094","nucleoside phosphate binding|1901265","nucleotide binding|0000166","hydrolase activity, acting on acid anhydrides|0016817","hydrolase activity, acting on acid anhydrides, in phosphorus-containing anhydrides|0016818","pyrophosphatase activity|0016462","metal ion binding|0046872","cation binding|0043169","anion binding|0043168","purine ribonucleoside triphosphate binding|0035639","purine nucleotide binding|0017076","purine ribonucleotide binding|0032555","ribonucleoside triphosphate phosphatase activity|0017111","ribonucleotide binding|0032553","carbohydrate derivative binding|0097367","obsolete drug binding|0008144","ATP binding|0005524","adenyl nucleotide binding|0030554","adenyl ribonucleotide binding|0032559","nucleoside binding|0001882","guanyl ribonucleotide binding|0032561","guanyl nucleotide binding|0019001","ribonucleoside binding|0032549","purine nucleoside binding|0001883","GTP binding|0005525","purine ribonucleoside binding|0032550","ATP hydrolysis activity|0016887","protein-containing complex binding|0044877","ribonucleoprotein complex binding|0043021","ribosome binding|0043022","ribosomal large subunit binding|0043023","protein binding|0005515","nucleic acid binding|0003676";go_component="cellular_component|0005575","cellular anatomical entity|0110165","cytoplasm|0005737","intracellular organelle|0043229","organelle|0043226","membrane-bounded organelle|0043227","intracellular membrane-bounded organelle|0043231","cytosol|0005829"
JABGON010000502.1	AUGUSTUS	exon	16543	16840	.	+	.	ID=g12838.t1.e1;Parent=g12838.t1
JABGON010000502.1	AUGUSTUS	CDS	16981	17097	1	+	2	ID=g12838.t1.c;Parent=g12838.t1
JABGON010000502.1	AUGUSTUS	exon	16981	17097	.	+	.	ID=g12838.t1.e2;Parent=g12838.t1
JABGON010000502.1	AUGUSTUS	CDS	17161	17188	1	+	2	ID=g12838.t1.c;Parent=g12838.t1
JABGON010000502.1	AUGUSTUS	exon	17161	17188	.	+	.	ID=g12838.t1.e3;Parent=g12838.t1
JABGON010000502.1	AUGUSTUS	CDS	17250	17293	1	+	1	ID=g12838.t1.c;Parent=g12838.t1
JABGON010000502.1	AUGUSTUS	exon	17250	17293	.	+	.	ID=g12838.t1.e4;Parent=g12838.t1
JABGON010000502.1	AUGUSTUS	CDS	17362	17529	1	+	2	ID=g12838.t1.c;Parent=g12838.t1
JABGON010000502.1	AUGUSTUS	exon	17362	17529	.	+	.	ID=g12838.t1.e5;Parent=g12838.t1
JABGON010000502.1	AUGUSTUS	CDS	17592	17676	1	+	2	ID=g12838.t1.c;Parent=g12838.t1
JABGON010000502.1	AUGUSTUS	exon	17592	17676	.	+	.	ID=g12838.t1.e6;Parent=g12838.t1
JABGON010000502.1	AUGUSTUS	CDS	17732	17840	1	+	1	ID=g12838.t1.c;Parent=g12838.t1
JABGON010000502.1	AUGUSTUS	exon	17732	17840	.	+	.	ID=g12838.t1.e7;Parent=g12838.t1
JABGON010000502.1	AUGUSTUS	CDS	17901	17975	1	+	0	ID=g12838.t1.c;Parent=g12838.t1
JABGON010000502.1	AUGUSTUS	exon	17901	17975	.	+	.	ID=g12838.t1.e8;Parent=g12838.t1
JABGON010000502.1	AUGUSTUS	CDS	18031	18321	1	+	0	ID=g12838.t1.c;Parent=g12838.t1
JABGON010000502.1	AUGUSTUS	exon	18031	18321	.	+	.	ID=g12838.t1.e9;Parent=g12838.t1
JABGON010000502.1	AUGUSTUS	CDS	18385	18476	1	+	0	ID=g12838.t1.c;Parent=g12838.t1
JABGON010000502.1	AUGUSTUS	exon	18385	18476	.	+	.	ID=g12838.t1.e10;Parent=g12838.t1
JABGON010000502.1	AUGUSTUS	CDS	18586	18673	1	+	1	ID=g12838.t1.c;Parent=g12838.t1
JABGON010000502.1	AUGUSTUS	exon	18586	18673	.	+	.	ID=g12838.t1.e11;Parent=g12838.t1
JABGON010000502.1	AUGUSTUS	CDS	18744	18821	1	+	0	ID=g12838.t1.c;Parent=g12838.t1
JABGON010000502.1	AUGUSTUS	exon	18744	18821	.	+	.	ID=g12838.t1.e12;Parent=g12838.t1
JABGON010000502.1	AUGUSTUS	stop_codon	18819	18821	.	+	0	ID=g12838.t1.stp;Parent=g12838.t1
JABGON010000502.1	GeneMark.hmm3	mRNA	16828	18821	.	+	.	ID=g12838.t2;Parent=g12838
JABGON010000502.1	GeneMark.hmm3	start_codon	16828	16830	.	+	0	ID=g12838.t2.srt;Parent=g12838.t2
JABGON010000502.1	GeneMark.hmm3	CDS	16828	16840	.	+	0	ID=g12838.t2.c;Parent=g12838.t2; product="NADH dehydrogenase [ubiquinone] 1 alpha subcomplex subunit 13"; Dbxref=UniProtKB/TrEMBL:A0A0K3CIT1; go_process="biological_process|0008150","metabolic process|0008152";go_function="molecular_function|0003674","binding|0005488","organic cyclic compound binding|0097159","heterocyclic compound binding|1901363","ion binding|0043167","catalytic activity|0003824","hydrolase activity|0016787","small molecule binding|0036094","nucleoside phosphate binding|1901265","nucleotide binding|0000166","hydrolase activity, acting on acid anhydrides|0016817","hydrolase activity, acting on acid anhydrides, in phosphorus-containing anhydrides|0016818","pyrophosphatase activity|0016462","metal ion binding|0046872","cation binding|0043169","anion binding|0043168","purine ribonucleoside triphosphate binding|0035639","purine nucleotide binding|0017076","purine ribonucleotide binding|0032555","ribonucleoside triphosphate phosphatase activity|0017111","ribonucleotide binding|0032553","carbohydrate derivative binding|0097367","obsolete drug binding|0008144","ATP binding|0005524","adenyl nucleotide binding|0030554","adenyl ribonucleotide binding|0032559","nucleoside binding|0001882","guanyl ribonucleotide binding|0032561","guanyl nucleotide binding|0019001","ribonucleoside binding|0032549","purine nucleoside binding|0001883","GTP binding|0005525","purine ribonucleoside binding|0032550","ATP hydrolysis activity|0016887","protein-containing complex binding|0044877","ribonucleoprotein complex binding|0043021","ribosome binding|0043022","ribosomal large subunit binding|0043023","protein binding|0005515","nucleic acid binding|0003676";go_component="cellular_component|0005575","cellular anatomical entity|0110165","cytoplasm|0005737","intracellular organelle|0043229","organelle|0043226","membrane-bounded organelle|0043227","intracellular membrane-bounded organelle|0043231","cytosol|0005829"
JABGON010000502.1	GeneMark.hmm3	exon	16828	16840	.	+	0	ID=g12838.t2.e1;Parent=g12838.t2
JABGON010000502.1	GeneMark.hmm3	mRNA	16828	18821	.	+	.	ID=g12838.t2;Parent=g12838
JABGON010000502.1	GeneMark.hmm3	CDS	16981	17097	.	+	2	ID=g12838.t2.c;Parent=g12838.t2; product="NADH dehydrogenase [ubiquinone] 1 alpha subcomplex subunit 13"; Dbxref=UniProtKB/TrEMBL:A0A0K3CIT1; go_process="biological_process|0008150","metabolic process|0008152";go_function="molecular_function|0003674","binding|0005488","organic cyclic compound binding|0097159","heterocyclic compound binding|1901363","ion binding|0043167","catalytic activity|0003824","hydrolase activity|0016787","small molecule binding|0036094","nucleoside phosphate binding|1901265","nucleotide binding|0000166","hydrolase activity, acting on acid anhydrides|0016817","hydrolase activity, acting on acid anhydrides, in phosphorus-containing anhydrides|0016818","pyrophosphatase activity|0016462","metal ion binding|0046872","cation binding|0043169","anion binding|0043168","purine ribonucleoside triphosphate binding|0035639","purine nucleotide binding|0017076","purine ribonucleotide binding|0032555","ribonucleoside triphosphate phosphatase activity|0017111","ribonucleotide binding|0032553","carbohydrate derivative binding|0097367","obsolete drug binding|0008144","ATP binding|0005524","adenyl nucleotide binding|0030554","adenyl ribonucleotide binding|0032559","nucleoside binding|0001882","guanyl ribonucleotide binding|0032561","guanyl nucleotide binding|0019001","ribonucleoside binding|0032549","purine nucleoside binding|0001883","GTP binding|0005525","purine ribonucleoside binding|0032550","ATP hydrolysis activity|0016887","protein-containing complex binding|0044877","ribonucleoprotein complex binding|0043021","ribosome binding|0043022","ribosomal large subunit binding|0043023","protein binding|0005515","nucleic acid binding|0003676";go_component="cellular_component|0005575","cellular anatomical entity|0110165","cytoplasm|0005737","intracellular organelle|0043229","organelle|0043226","membrane-bounded organelle|0043227","intracellular membrane-bounded organelle|0043231","cytosol|0005829"
JABGON010000502.1	GeneMark.hmm3	exon	16981	17097	.	+	2	ID=g12838.t2.e1;Parent=g12838.t2
JABGON010000502.1	GeneMark.hmm3	CDS	17161	17188	.	+	2	ID=g12838.t2.c;Parent=g12838.t2
JABGON010000502.1	GeneMark.hmm3	exon	17161	17188	.	+	2	ID=g12838.t2.e2;Parent=g12838.t2
JABGON010000502.1	GeneMark.hmm3	CDS	17250	17293	.	+	1	ID=g12838.t2.c;Parent=g12838.t2
JABGON010000502.1	GeneMark.hmm3	exon	17250	17293	.	+	1	ID=g12838.t2.e3;Parent=g12838.t2
JABGON010000502.1	GeneMark.hmm3	CDS	17362	17529	.	+	2	ID=g12838.t2.c;Parent=g12838.t2
JABGON010000502.1	GeneMark.hmm3	exon	17362	17529	.	+	2	ID=g12838.t2.e4;Parent=g12838.t2
JABGON010000502.1	GeneMark.hmm3	CDS	17592	17676	.	+	2	ID=g12838.t2.c;Parent=g12838.t2
JABGON010000502.1	GeneMark.hmm3	exon	17592	17676	.	+	2	ID=g12838.t2.e5;Parent=g12838.t2
JABGON010000502.1	GeneMark.hmm3	CDS	17732	17840	.	+	1	ID=g12838.t2.c;Parent=g12838.t2
JABGON010000502.1	GeneMark.hmm3	exon	17732	17840	.	+	1	ID=g12838.t2.e6;Parent=g12838.t2
JABGON010000502.1	GeneMark.hmm3	CDS	17901	17975	.	+	0	ID=g12838.t2.c;Parent=g12838.t2
JABGON010000502.1	GeneMark.hmm3	exon	17901	17975	.	+	0	ID=g12838.t2.e7;Parent=g12838.t2
JABGON010000502.1	GeneMark.hmm3	CDS	18031	18321	.	+	0	ID=g12838.t2.c;Parent=g12838.t2
JABGON010000502.1	GeneMark.hmm3	exon	18031	18321	.	+	0	ID=g12838.t2.e8;Parent=g12838.t2
JABGON010000502.1	GeneMark.hmm3	CDS	18385	18476	.	+	0	ID=g12838.t2.c;Parent=g12838.t2
JABGON010000502.1	GeneMark.hmm3	exon	18385	18476	.	+	0	ID=g12838.t2.e9;Parent=g12838.t2
JABGON010000502.1	GeneMark.hmm3	CDS	18586	18673	.	+	1	ID=g12838.t2.c;Parent=g12838.t2
JABGON010000502.1	GeneMark.hmm3	exon	18586	18673	.	+	1	ID=g12838.t2.e10;Parent=g12838.t2
JABGON010000502.1	GeneMark.hmm3	CDS	18744	18821	.	+	0	ID=g12838.t2.c;Parent=g12838.t2
JABGON010000502.1	GeneMark.hmm3	exon	18744	18821	.	+	0	ID=g12838.t2.e11;Parent=g12838.t2
JABGON010000502.1	GeneMark.hmm3	stop_codon	18819	18821	.	+	0	ID=g12838.t2.stp;Parent=g12838.t2
JABGON010000502.1	AUGUSTUS	gene	19350	20593	.	-	.	ID=g12839
JABGON010000502.1	AUGUSTUS	mRNA	19350	20593	1	-	.	ID=g12839.t1;Parent=g12839
JABGON010000502.1	AUGUSTUS	stop_codon	19350	19352	.	-	0	ID=g12839.t1.stp;Parent=g12839.t1
JABGON010000502.1	AUGUSTUS	CDS	19350	19366	1	-	2	ID=g12839.t1.c;Parent=g12839.t1; product="hypothetical protein"; go_process="biological_process|0008150","cellular process|0009987","metabolic process|0008152","cellular metabolic process|0044237","generation of precursor metabolites and energy|0006091","obsolete oxidation-reduction process|0055114","electron transport chain|0022900","respiratory electron transport chain|0022904","mitochondrial electron transport, NADH to ubiquinone|0006120","response to stimulus|0050896","response to chemical|0042221","cellular component organization or biogenesis|0071840","cellular component organization|0016043","cellular component assembly|0022607","developmental process|0032502","response to stress|0006950","protein-containing complex organization|0043933","protein-containing complex assembly|0065003","cellular developmental process|0048869","protein-containing complex assembly|0034622","cellular response to stimulus|0051716","response to abiotic stimulus|0009628","cell differentiation|0030154","response to oxidative stress|0006979","cellular response to chemical stimulus|0070887","mitochondrial respiratory chain complex assembly|0033108","mitochondrial respiratory chain complex I assembly|0032981","NADH dehydrogenase complex assembly|0010257","response to oxygen levels|0070482","cell population proliferation|0008283","ATP synthesis coupled electron transport|0042773","cellular response to oxygen levels|0071453","neurogenesis|0022008","neural precursor cell proliferation|0061351";go_function="molecular_function|0003674","binding|0005488","catalytic activity|0003824","organic cyclic compound binding|0097159","heterocyclic compound binding|1901363","oxidoreductase activity|0016491","obsolete cofactor binding|0048037","small molecule binding|0036094","nucleoside phosphate binding|1901265","nucleotide binding|0000166","NADH dehydrogenase (ubiquinone) activity|0008137","NADH dehydrogenase (quinone) activity|0050136","NADH dehydrogenase activity|0003954","oxidoreductase activity, acting on NAD(P)H, quinone or similar compound as acceptor|0016655","oxidoreductase activity, acting on NAD(P)H|0016651","quinone binding|0048038","obsolete coenzyme binding|0050662","NAD binding|0051287","cation binding|0043169","metal ion binding|0046872","ion binding|0043167","protein binding|0005515","iron-sulfur cluster binding|0051536","metal cluster binding|0051540","4 iron, 4 sulfur cluster binding|0051539","enzyme binding|0019899","obsolete drug binding|0008144","oxygen binding|0019825","ubiquitin-like protein ligase binding|0044389","ubiquitin protein ligase binding|0031625","small molecule sensor activity|0140299";go_component="cellular_component|0005575","protein-containing complex|0032991","catalytic complex|1902494","cellular anatomical entity|0110165","membrane protein complex|0098796","mitochondrial protein-containing complex|0098798","oxidoreductase complex|1990204","respiratory chain complex|0098803","NADH dehydrogenase complex|0030964","inner mitochondrial membrane protein complex|0098800","organelle|0043226","intracellular organelle|0043229","membrane-bounded organelle|0043227","respiratory chain complex I|0045271","intracellular membrane-bounded organelle|0043231","membrane|0016020","mitochondrial respiratory chain complex I|0005747"
JABGON010000502.1	AUGUSTUS	exon	19350	19366	.	-	.	ID=g12839.t1.e1;Parent=g12839.t1
JABGON010000502.1	AUGUSTUS	CDS	19502	19531	1	-	2	ID=g12839.t1.c;Parent=g12839.t1
JABGON010000502.1	AUGUSTUS	exon	19502	19531	.	-	.	ID=g12839.t1.e2;Parent=g12839.t1
JABGON010000502.1	AUGUSTUS	CDS	19629	19673	1	-	2	ID=g12839.t1.c;Parent=g12839.t1
JABGON010000502.1	AUGUSTUS	exon	19629	19673	.	-	.	ID=g12839.t1.e3;Parent=g12839.t1
JABGON010000502.1	AUGUSTUS	CDS	19762	19931	1	-	1	ID=g12839.t1.c;Parent=g12839.t1
JABGON010000502.1	AUGUSTUS	exon	19762	19931	.	-	.	ID=g12839.t1.e4;Parent=g12839.t1
JABGON010000502.1	AUGUSTUS	CDS	20160	20593	1	-	0	ID=g12839.t1.c;Parent=g12839.t1
JABGON010000502.1	AUGUSTUS	exon	20160	20593	.	-	.	ID=g12839.t1.e5;Parent=g12839.t1
JABGON010000502.1	GeneMark.hmm3	mRNA	19350	20416	.	-	.	ID=g12839.t2;Parent=g12839
JABGON010000502.1	GeneMark.hmm3	stop_codon	19350	19352	.	-	0	ID=g12839.t2.stp;Parent=g12839.t2
JABGON010000502.1	GeneMark.hmm3	CDS	19350	19366	.	-	2	ID=g12839.t2.c;Parent=g12839.t2; product="hypothetical protein"; go_process="biological_process|0008150","cellular process|0009987","metabolic process|0008152","cellular metabolic process|0044237","generation of precursor metabolites and energy|0006091","obsolete oxidation-reduction process|0055114","electron transport chain|0022900","respiratory electron transport chain|0022904","mitochondrial electron transport, NADH to ubiquinone|0006120","response to stimulus|0050896","response to chemical|0042221","cellular component organization or biogenesis|0071840","cellular component organization|0016043","cellular component assembly|0022607","developmental process|0032502","response to stress|0006950","protein-containing complex organization|0043933","protein-containing complex assembly|0065003","cellular developmental process|0048869","protein-containing complex assembly|0034622","cellular response to stimulus|0051716","response to abiotic stimulus|0009628","cell differentiation|0030154","response to oxidative stress|0006979","cellular response to chemical stimulus|0070887","mitochondrial respiratory chain complex assembly|0033108","mitochondrial respiratory chain complex I assembly|0032981","NADH dehydrogenase complex assembly|0010257","response to oxygen levels|0070482","cell population proliferation|0008283","ATP synthesis coupled electron transport|0042773","cellular response to oxygen levels|0071453","neurogenesis|0022008","neural precursor cell proliferation|0061351";go_function="molecular_function|0003674","binding|0005488","catalytic activity|0003824","organic cyclic compound binding|0097159","heterocyclic compound binding|1901363","oxidoreductase activity|0016491","obsolete cofactor binding|0048037","small molecule binding|0036094","nucleoside phosphate binding|1901265","nucleotide binding|0000166","NADH dehydrogenase (ubiquinone) activity|0008137","NADH dehydrogenase (quinone) activity|0050136","NADH dehydrogenase activity|0003954","oxidoreductase activity, acting on NAD(P)H, quinone or similar compound as acceptor|0016655","oxidoreductase activity, acting on NAD(P)H|0016651","quinone binding|0048038","obsolete coenzyme binding|0050662","NAD binding|0051287","cation binding|0043169","metal ion binding|0046872","ion binding|0043167","protein binding|0005515","iron-sulfur cluster binding|0051536","metal cluster binding|0051540","4 iron, 4 sulfur cluster binding|0051539","enzyme binding|0019899","obsolete drug binding|0008144","oxygen binding|0019825","ubiquitin-like protein ligase binding|0044389","ubiquitin protein ligase binding|0031625","small molecule sensor activity|0140299";go_component="cellular_component|0005575","protein-containing complex|0032991","catalytic complex|1902494","cellular anatomical entity|0110165","membrane protein complex|0098796","mitochondrial protein-containing complex|0098798","oxidoreductase complex|1990204","respiratory chain complex|0098803","NADH dehydrogenase complex|0030964","inner mitochondrial membrane protein complex|0098800","organelle|0043226","intracellular organelle|0043229","membrane-bounded organelle|0043227","respiratory chain complex I|0045271","intracellular membrane-bounded organelle|0043231","membrane|0016020","mitochondrial respiratory chain complex I|0005747"
JABGON010000502.1	GeneMark.hmm3	exon	19350	19366	.	-	2	ID=g12839.t2.e1;Parent=g12839.t2
JABGON010000502.1	GeneMark.hmm3	mRNA	19350	20416	.	-	.	ID=g12839.t2;Parent=g12839
JABGON010000502.1	GeneMark.hmm3	CDS	19502	19531	.	-	2	ID=g12839.t2.c;Parent=g12839.t2; product="hypothetical protein"; go_process="biological_process|0008150","cellular process|0009987","metabolic process|0008152","cellular metabolic process|0044237","generation of precursor metabolites and energy|0006091","obsolete oxidation-reduction process|0055114","electron transport chain|0022900","respiratory electron transport chain|0022904","mitochondrial electron transport, NADH to ubiquinone|0006120","response to stimulus|0050896","response to chemical|0042221","cellular component organization or biogenesis|0071840","cellular component organization|0016043","cellular component assembly|0022607","developmental process|0032502","response to stress|0006950","protein-containing complex organization|0043933","protein-containing complex assembly|0065003","cellular developmental process|0048869","protein-containing complex assembly|0034622","cellular response to stimulus|0051716","response to abiotic stimulus|0009628","cell differentiation|0030154","response to oxidative stress|0006979","cellular response to chemical stimulus|0070887","mitochondrial respiratory chain complex assembly|0033108","mitochondrial respiratory chain complex I assembly|0032981","NADH dehydrogenase complex assembly|0010257","response to oxygen levels|0070482","cell population proliferation|0008283","ATP synthesis coupled electron transport|0042773","cellular response to oxygen levels|0071453","neurogenesis|0022008","neural precursor cell proliferation|0061351";go_function="molecular_function|0003674","binding|0005488","catalytic activity|0003824","organic cyclic compound binding|0097159","heterocyclic compound binding|1901363","oxidoreductase activity|0016491","obsolete cofactor binding|0048037","small molecule binding|0036094","nucleoside phosphate binding|1901265","nucleotide binding|0000166","NADH dehydrogenase (ubiquinone) activity|0008137","NADH dehydrogenase (quinone) activity|0050136","NADH dehydrogenase activity|0003954","oxidoreductase activity, acting on NAD(P)H, quinone or similar compound as acceptor|0016655","oxidoreductase activity, acting on NAD(P)H|0016651","quinone binding|0048038","obsolete coenzyme binding|0050662","NAD binding|0051287","cation binding|0043169","metal ion binding|0046872","ion binding|0043167","protein binding|0005515","iron-sulfur cluster binding|0051536","metal cluster binding|0051540","4 iron, 4 sulfur cluster binding|0051539","enzyme binding|0019899","obsolete drug binding|0008144","oxygen binding|0019825","ubiquitin-like protein ligase binding|0044389","ubiquitin protein ligase binding|0031625","small molecule sensor activity|0140299";go_component="cellular_component|0005575","protein-containing complex|0032991","catalytic complex|1902494","cellular anatomical entity|0110165","membrane protein complex|0098796","mitochondrial protein-containing complex|0098798","oxidoreductase complex|1990204","respiratory chain complex|0098803","NADH dehydrogenase complex|0030964","inner mitochondrial membrane protein complex|0098800","organelle|0043226","intracellular organelle|0043229","membrane-bounded organelle|0043227","respiratory chain complex I|0045271","intracellular membrane-bounded organelle|0043231","membrane|0016020","mitochondrial respiratory chain complex I|0005747"
JABGON010000502.1	GeneMark.hmm3	exon	19502	19531	.	-	2	ID=g12839.t2.e1;Parent=g12839.t2
JABGON010000502.1	GeneMark.hmm3	CDS	19629	19673	.	-	2	ID=g12839.t2.c;Parent=g12839.t2
JABGON010000502.1	GeneMark.hmm3	exon	19629	19673	.	-	2	ID=g12839.t2.e2;Parent=g12839.t2
JABGON010000502.1	GeneMark.hmm3	CDS	19762	19931	.	-	1	ID=g12839.t2.c;Parent=g12839.t2
JABGON010000502.1	GeneMark.hmm3	exon	19762	19931	.	-	1	ID=g12839.t2.e3;Parent=g12839.t2
JABGON010000502.1	GeneMark.hmm3	CDS	20160	20416	.	-	0	ID=g12839.t2.c;Parent=g12839.t2
JABGON010000502.1	GeneMark.hmm3	exon	20160	20416	.	-	0	ID=g12839.t2.e4;Parent=g12839.t2
JABGON010000502.1	GeneMark.hmm3	start_codon	20414	20416	.	-	0	ID=g12839.t2.srt;Parent=g12839.t2
JABGON010000503.1	AUGUSTUS	gene	1069	1866	.	+	.	ID=g12840
JABGON010000503.1	AUGUSTUS	mRNA	1069	1866	1	+	.	ID=g12840.t1;Parent=g12840
JABGON010000503.1	AUGUSTUS	start_codon	1069	1071	.	+	0	ID=g12840.t1.srt;Parent=g12840.t1
JABGON010000503.1	AUGUSTUS	CDS	1069	1866	1	+	0	ID=g12840.t1.c;Parent=g12840.t1; product="50S ribosomal protein L10"; Dbxref=UniProtKB/TrEMBL:M7X8W9; go_function="molecular_function|0003674";go_component="cellular_component|0005575"
JABGON010000503.1	AUGUSTUS	exon	1069	1866	.	+	.	ID=g12840.t1.e1;Parent=g12840.t1
JABGON010000503.1	AUGUSTUS	stop_codon	1864	1866	.	+	0	ID=g12840.t1.stp;Parent=g12840.t1
JABGON010000503.1	AUGUSTUS	gene	2449	5687	.	+	.	ID=g12841
JABGON010000503.1	AUGUSTUS	mRNA	2449	5687	1	+	.	ID=g12841.t1;Parent=g12841
JABGON010000503.1	AUGUSTUS	start_codon	2449	2451	.	+	0	ID=g12841.t1.srt;Parent=g12841.t1
JABGON010000503.1	AUGUSTUS	CDS	2449	3010	1	+	0	ID=g12841.t1.c;Parent=g12841.t1; product="hypothetical protein"; Dbxref=UniProtKB/TrEMBL:A0A0K3CNR7; go_component="cellular anatomical entity|0110165","cellular_component|0005575"
JABGON010000503.1	AUGUSTUS	exon	2449	3010	.	+	.	ID=g12841.t1.e1;Parent=g12841.t1
JABGON010000503.1	AUGUSTUS	CDS	3070	3372	1	+	2	ID=g12841.t1.c;Parent=g12841.t1
JABGON010000503.1	AUGUSTUS	exon	3070	3372	.	+	.	ID=g12841.t1.e2;Parent=g12841.t1
JABGON010000503.1	AUGUSTUS	CDS	3438	4078	1	+	2	ID=g12841.t1.c;Parent=g12841.t1
JABGON010000503.1	AUGUSTUS	exon	3438	4078	.	+	.	ID=g12841.t1.e3;Parent=g12841.t1
JABGON010000503.1	AUGUSTUS	CDS	4137	5687	1	+	0	ID=g12841.t1.c;Parent=g12841.t1
JABGON010000503.1	AUGUSTUS	exon	4137	5687	.	+	.	ID=g12841.t1.e4;Parent=g12841.t1
JABGON010000503.1	AUGUSTUS	stop_codon	5685	5687	.	+	0	ID=g12841.t1.stp;Parent=g12841.t1
JABGON010000503.1	AUGUSTUS	gene	5876	7148	.	+	.	ID=g12842
JABGON010000503.1	AUGUSTUS	mRNA	5876	7148	1	+	.	ID=g12842.t1;Parent=g12842
JABGON010000503.1	AUGUSTUS	start_codon	5876	5878	.	+	0	ID=g12842.t1.srt;Parent=g12842.t1
JABGON010000503.1	AUGUSTUS	CDS	5876	6223	1	+	0	ID=g12842.t1.c;Parent=g12842.t1; product="hypothetical protein"; Dbxref=UniProtKB/TrEMBL:A0A0K3CPL1; go_process="biological_process|0008150","localization|0051179","macromolecule localization|0033036","protein localization|0008104","cellular process|0009987","biological regulation|0065007","regulation of biological process|0050789","regulation of cellular process|0050794","establishment of localization|0051234","transport|0006810","cellular component organization or biogenesis|0071840","cellular component organization|0016043","organic substance transport|0071702","nitrogen compound transport|0071705","cellular component assembly|0022607","microtubule-based process|0007017","microtubule cytoskeleton organization|0000226","protein-containing complex organization|0043933","organelle organization|0006996","cellular localization|0051641","establishment of protein localization|0045184","protein-containing complex assembly|0065003","amide transport|0042886","protein transport|0015031","peptide transport|0015833","negative regulation of biological process|0048519","cytoskeleton organization|0007010","obsolete movement of cell or subcellular component|0006928","regulation of molecular function|0065009","negative regulation of cellular process|0048523","regulation of metabolic process|0019222","intracellular transport|0046907","transmembrane transport|0055085","cellular macromolecule localization|0070727","cellular component disassembly|0022411","protein localization|0034613","establishment of organelle localization|0051656","regulation of gene expression|0010468","organelle localization|0051640","protein transmembrane transport|0071806","regulation of cellular metabolic process|0031323","intracellular protein transport|0006886","regulation of macromolecule metabolic process|0060255","regulation of biosynthetic process|0009889","protein targeting|0006605","regulation of primary metabolic process|0080090","establishment of protein localization to organelle|0072594","regulation of cellular biosynthetic process|0031326","regulation of macromolecule biosynthetic process|0010556","regulation of cellular macromolecule biosynthetic process|2000112","protein localization to organelle|0033365","regulation of nucleobase-containing compound metabolic process|0019219","regulation of nitrogen compound metabolic process|0051171","regulation of nucleic acid-templated transcription|1903506","regulation of DNA-templated transcription|0006355","regulation of RNA biosynthetic process|2001141","regulation of RNA metabolic process|0051252","negative regulation of molecular function|0044092","intracellular protein transmembrane transport|0065002","protein import|0017038","protein-containing complex disassembly|0032984","microtubule-based movement|0007018","negative regulation of metabolic process|0009892","cytoskeleton-dependent intracellular transport|0030705","negative regulation of cellular metabolic process|0031324","negative regulation of macromolecule metabolic process|0010605","regulation of binding|0051098","protein-containing complex disassembly|0043624","microtubule anchoring|0034453","peroxisome organization|0007031","negative regulation of gene expression|0010629","organelle transport along microtubule|0072384","negative regulation of biosynthetic process|0009890","protein transmembrane import into intracellular organelle|0044743","negative regulation of binding|0051100","negative regulation of nitrogen compound metabolic process|0051172","transport along microtubule|0010970","negative regulation of cellular biosynthetic process|0031327","negative regulation of nucleobase-containing compound metabolic process|0045934","microtubule-based transport|0099111","regulation of protein binding|0043393","negative regulation of RNA metabolic process|0051253","negative regulation of macromolecule biosynthetic process|0010558","negative regulation of cellular macromolecule biosynthetic process|2000113","regulation of DNA-binding transcription factor activity|0051090","negative regulation of DNA-templated transcription|0045892","negative regulation of nucleic acid-templated transcription|1903507","negative regulation of RNA biosynthetic process|1902679","negative regulation of protein binding|0032091","negative regulation of DNA-binding transcription factor activity|0043433","peroxisomal transport|0043574","establishment of protein localization to peroxisome|0072663","protein targeting to peroxisome|0006625","peroxisomal membrane transport|0015919","protein localization to peroxisome|0072662","protein import into peroxisome matrix|0016558";go_function="molecular_function|0003674","binding|0005488","protein binding|0005515","signaling receptor binding|0005102","identical protein binding|0042802","cytoskeletal protein binding|0008092","transcription regulator activity|0140110","transcription coregulator activity|0003712","tubulin binding|0015631","transcription corepressor activity|0003714","microtubule binding|0008017","beta-tubulin binding|0048487","obsolete protein N-terminus binding|0047485";go_component="cellular anatomical entity|0110165","cellular_component|0005575","intracellular membrane-bounded organelle|0043231","organelle|0043226","intracellular organelle|0043229","membrane-bounded organelle|0043227","membrane|0016020","organelle membrane|0031090","bounding membrane of organelle|0098588","protein-containing complex|0032991","membrane|0098805","peroxisome|0005777","microbody|0042579","transporter complex|1990351","microbody membrane|0031903","peroxisomal membrane|0005778","cytoplasm|0005737","obsolete intrinsic component of membrane|0031224","cytosol|0005829","membrane|0016021"
JABGON010000503.1	AUGUSTUS	exon	5876	6223	.	+	.	ID=g12842.t1.e1;Parent=g12842.t1
JABGON010000503.1	AUGUSTUS	CDS	6326	6610	1	+	0	ID=g12842.t1.c;Parent=g12842.t1
JABGON010000503.1	AUGUSTUS	exon	6326	6610	.	+	.	ID=g12842.t1.e2;Parent=g12842.t1
JABGON010000503.1	AUGUSTUS	CDS	6690	7148	1	+	0	ID=g12842.t1.c;Parent=g12842.t1
JABGON010000503.1	AUGUSTUS	exon	6690	7148	.	+	.	ID=g12842.t1.e3;Parent=g12842.t1
JABGON010000503.1	AUGUSTUS	stop_codon	7146	7148	.	+	0	ID=g12842.t1.stp;Parent=g12842.t1
JABGON010000503.1	AUGUSTUS	gene	7298	8330	.	-	.	ID=g12843
JABGON010000503.1	AUGUSTUS	mRNA	7298	8330	1	-	.	ID=g12843.t1;Parent=g12843
JABGON010000503.1	AUGUSTUS	stop_codon	7298	7300	.	-	0	ID=g12843.t1.stp;Parent=g12843.t1
JABGON010000503.1	AUGUSTUS	CDS	7298	8263	1	-	0	ID=g12843.t1.c;Parent=g12843.t1; product="pyridoxal 5'-phosphate synthase"; Dbxref=UniProtKB/TrEMBL:M7WPZ4,UniProtKB/TrEMBL:A0A0K3CTT3; go_process="biological_process|0008150","cellular process|0009987","metabolic process|0008152","cellular metabolic process|0044237","organic substance metabolic process|0071704","nitrogen compound metabolic process|0006807","small molecule metabolic process|0044281","organic cyclic compound metabolic process|1901360","cellular aromatic compound metabolic process|0006725","heterocycle metabolic process|0046483","cellular nitrogen compound metabolic process|0034641","biosynthetic process|0009058","organonitrogen compound metabolic process|1901564","cellular biosynthetic process|0044249","organic substance biosynthetic process|1901576","obsolete cofactor biosynthetic process|0051188","organic cyclic compound biosynthetic process|1901362","heterocycle biosynthetic process|0018130","organonitrogen compound biosynthetic process|1901566","obsolete cofactor metabolic process|0051186","small molecule biosynthetic process|0044283","cellular nitrogen compound biosynthetic process|0044271","aromatic compound biosynthetic process|0019438","xenobiotic metabolic process|0017144","organic hydroxy compound metabolic process|1901615","vitamin metabolic process|0006766","vitamin biosynthetic process|0009110","water-soluble vitamin metabolic process|0006767","water-soluble vitamin biosynthetic process|0042364","pyridine-containing compound metabolic process|0072524","organic hydroxy compound biosynthetic process|1901617","pyridine-containing compound biosynthetic process|0072525","vitamin B6 metabolic process|0042816","phosphorus metabolic process|0006793","phosphate-containing compound metabolic process|0006796","organophosphate metabolic process|0019637","organophosphate biosynthetic process|0090407","cellular aldehyde metabolic process|0006081","obsolete coenzyme biosynthetic process|0009108","obsolete coenzyme metabolic process|0006732","aldehyde biosynthetic process|0046184";go_function="molecular_function|0003674","binding|0005488","heterocyclic compound binding|1901363","organic cyclic compound binding|0097159","catalytic activity|0003824","ion binding|0043167","anion binding|0043168","small molecule binding|0036094","carbohydrate derivative binding|0097367","oxidoreductase activity|0016491","nucleoside phosphate binding|1901265","nucleotide binding|0000166","obsolete cofactor binding|0048037","ribonucleotide binding|0032553","obsolete coenzyme binding|0050662","FMN binding|0010181","oxidoreductase activity, acting on the CH-NH2 group of donors|0016638","oxidoreductase activity, acting on the CH-NH2 group of donors, oxygen as acceptor|0016641","protein binding|0005515","identical protein binding|0042802","protein dimerization activity|0046983","obsolete drug binding|0008144","protein homodimerization activity|0042803","vitamin binding|0019842","vitamin B6 binding|0070279","pyridoxal phosphate binding|0030170";go_component="cellular_component|0005575","cellular anatomical entity|0110165"
JABGON010000503.1	AUGUSTUS	exon	7298	8263	.	-	.	ID=g12843.t1.e1;Parent=g12843.t1
JABGON010000503.1	AUGUSTUS	CDS	8325	8330	1	-	0	ID=g12843.t1.c;Parent=g12843.t1
JABGON010000503.1	AUGUSTUS	exon	8325	8330	.	-	.	ID=g12843.t1.e2;Parent=g12843.t1
JABGON010000503.1	AUGUSTUS	start_codon	8328	8330	.	-	0	ID=g12843.t1.srt;Parent=g12843.t1
JABGON010000503.1	GeneMark.hmm3	mRNA	7298	8092	.	-	.	ID=g12843.t2;Parent=g12843
JABGON010000503.1	GeneMark.hmm3	stop_codon	7298	7300	.	-	0	ID=g12843.t2.stp;Parent=g12843.t2
JABGON010000503.1	GeneMark.hmm3	mRNA	7298	8092	.	-	.	ID=g12843.t2;Parent=g12843
JABGON010000503.1	GeneMark.hmm3	CDS	7298	8092	.	-	0	ID=g12843.t2.c;Parent=g12843.t2; product="Proteophosphoglycan ppg4"; Dbxref=UniProtKB/TrEMBL:A0A0K3CTT3; go_process="biological_process|0008150","cellular process|0009987","metabolic process|0008152","cellular metabolic process|0044237","organic substance metabolic process|0071704","nitrogen compound metabolic process|0006807","small molecule metabolic process|0044281","organic cyclic compound metabolic process|1901360","cellular aromatic compound metabolic process|0006725","heterocycle metabolic process|0046483","cellular nitrogen compound metabolic process|0034641","biosynthetic process|0009058","organonitrogen compound metabolic process|1901564","cellular biosynthetic process|0044249","organic substance biosynthetic process|1901576","obsolete cofactor biosynthetic process|0051188","organic cyclic compound biosynthetic process|1901362","heterocycle biosynthetic process|0018130","organonitrogen compound biosynthetic process|1901566","obsolete cofactor metabolic process|0051186","small molecule biosynthetic process|0044283","cellular nitrogen compound biosynthetic process|0044271","aromatic compound biosynthetic process|0019438","xenobiotic metabolic process|0017144","organic hydroxy compound metabolic process|1901615","vitamin metabolic process|0006766","vitamin biosynthetic process|0009110","water-soluble vitamin metabolic process|0006767","water-soluble vitamin biosynthetic process|0042364","pyridine-containing compound metabolic process|0072524","organic hydroxy compound biosynthetic process|1901617","pyridine-containing compound biosynthetic process|0072525","vitamin B6 metabolic process|0042816","phosphorus metabolic process|0006793","phosphate-containing compound metabolic process|0006796","organophosphate metabolic process|0019637","organophosphate biosynthetic process|0090407","cellular aldehyde metabolic process|0006081","obsolete coenzyme biosynthetic process|0009108","obsolete coenzyme metabolic process|0006732","aldehyde biosynthetic process|0046184";go_function="molecular_function|0003674","binding|0005488","heterocyclic compound binding|1901363","organic cyclic compound binding|0097159","catalytic activity|0003824","ion binding|0043167","anion binding|0043168","small molecule binding|0036094","carbohydrate derivative binding|0097367","oxidoreductase activity|0016491","nucleoside phosphate binding|1901265","nucleotide binding|0000166","obsolete cofactor binding|0048037","ribonucleotide binding|0032553","obsolete coenzyme binding|0050662","FMN binding|0010181","oxidoreductase activity, acting on the CH-NH2 group of donors|0016638","oxidoreductase activity, acting on the CH-NH2 group of donors, oxygen as acceptor|0016641","protein binding|0005515","identical protein binding|0042802","protein dimerization activity|0046983","obsolete drug binding|0008144","protein homodimerization activity|0042803","vitamin binding|0019842","vitamin B6 binding|0070279","pyridoxal phosphate binding|0030170";go_component="cellular_component|0005575","cellular anatomical entity|0110165"
JABGON010000503.1	GeneMark.hmm3	exon	7298	8092	.	-	0	ID=g12843.t2.e1;Parent=g12843.t2
JABGON010000503.1	GeneMark.hmm3	start_codon	8090	8092	.	-	0	ID=g12843.t2.srt;Parent=g12843.t2
JABGON010000503.1	AUGUSTUS	gene	9317	11341	.	+	.	ID=g12844
JABGON010000503.1	AUGUSTUS	mRNA	9317	11341	1	+	.	ID=g12844.t1;Parent=g12844
JABGON010000503.1	AUGUSTUS	start_codon	9317	9319	.	+	0	ID=g12844.t1.srt;Parent=g12844.t1
JABGON010000503.1	AUGUSTUS	CDS	9317	9525	1	+	0	ID=g12844.t1.c;Parent=g12844.t1; product="hypothetical protein"; go_process="biological_process|0008150","localization|0051179","establishment of localization|0051234","transport|0006810","organic substance transport|0071702","nitrogen compound transport|0071705","macromolecule localization|0033036","protein localization|0008104","vesicle-mediated transport|0016192","cellular localization|0051641","establishment of protein localization|0045184","amide transport|0042886","peptide transport|0015833","cellular macromolecule localization|0070727","protein transport|0015031","protein localization|0034613","intracellular transport|0046907","protein targeting|0006605","protein localization to organelle|0033365","protein localization to vacuole|0072665","intracellular protein transport|0006886","establishment of protein localization to organelle|0072594","vacuolar transport|0007034","establishment of protein localization to vacuole|0072666","protein targeting to vacuole|0006623","cellular process|0009987","biological regulation|0065007","export from cell|0140352","secretion|0046903","secretion by cell|0032940","peptide secretion|0002790","establishment of protein localization to extracellular region|0035592","protein secretion|0009306","protein localization to extracellular region|0071692","obsolete multi-organism process|0051704";go_function="molecular_function|0003674","binding|0005488","protein binding|0005515","molecular function regulator activity|0098772","enzyme binding|0019899","GTPase binding|0051020","guanyl-nucleotide exchange factor activity|0005085";go_component="cellular_component|0005575","cellular anatomical entity|0110165","protein-containing complex|0032991","cytoplasm|0005737","intracellular organelle|0043229","organelle|0043226","membrane-bounded organelle|0043227","cytosol|0005829"
JABGON010000503.1	AUGUSTUS	exon	9317	9525	.	+	.	ID=g12844.t1.e1;Parent=g12844.t1
JABGON010000503.1	AUGUSTUS	CDS	9631	9717	1	+	1	ID=g12844.t1.c;Parent=g12844.t1
JABGON010000503.1	AUGUSTUS	exon	9631	9717	.	+	.	ID=g12844.t1.e2;Parent=g12844.t1
JABGON010000503.1	AUGUSTUS	CDS	9779	9872	1	+	1	ID=g12844.t1.c;Parent=g12844.t1
JABGON010000503.1	AUGUSTUS	exon	9779	9872	.	+	.	ID=g12844.t1.e3;Parent=g12844.t1
JABGON010000503.1	AUGUSTUS	CDS	9929	10043	1	+	0	ID=g12844.t1.c;Parent=g12844.t1
JABGON010000503.1	AUGUSTUS	exon	9929	10043	.	+	.	ID=g12844.t1.e4;Parent=g12844.t1
JABGON010000503.1	AUGUSTUS	CDS	10107	10941	1	+	2	ID=g12844.t1.c;Parent=g12844.t1
JABGON010000503.1	AUGUSTUS	exon	10107	10941	.	+	.	ID=g12844.t1.e5;Parent=g12844.t1
JABGON010000503.1	AUGUSTUS	CDS	11013	11139	1	+	1	ID=g12844.t1.c;Parent=g12844.t1
JABGON010000503.1	AUGUSTUS	exon	11013	11139	.	+	.	ID=g12844.t1.e6;Parent=g12844.t1
JABGON010000503.1	AUGUSTUS	CDS	11201	11341	1	+	0	ID=g12844.t1.c;Parent=g12844.t1
JABGON010000503.1	AUGUSTUS	exon	11201	11341	.	+	.	ID=g12844.t1.e7;Parent=g12844.t1
JABGON010000503.1	AUGUSTUS	stop_codon	11339	11341	.	+	0	ID=g12844.t1.stp;Parent=g12844.t1
JABGON010000503.1	AUGUSTUS	gene	12077	13954	.	+	.	ID=g12845
JABGON010000503.1	AUGUSTUS	mRNA	12077	13954	1	+	.	ID=g12845.t1;Parent=g12845
JABGON010000503.1	AUGUSTUS	start_codon	12077	12079	.	+	0	ID=g12845.t1.srt;Parent=g12845.t1
JABGON010000503.1	AUGUSTUS	CDS	12077	13257	1	+	0	ID=g12845.t1.c;Parent=g12845.t1; product="hypothetical protein"; Dbxref=UniProtKB/TrEMBL:A0A0K3CLV0; go_component="cellular_component|0005575"
JABGON010000503.1	AUGUSTUS	exon	12077	13257	.	+	.	ID=g12845.t1.e1;Parent=g12845.t1
JABGON010000503.1	AUGUSTUS	CDS	13327	13684	1	+	1	ID=g12845.t1.c;Parent=g12845.t1
JABGON010000503.1	AUGUSTUS	exon	13327	13684	.	+	.	ID=g12845.t1.e2;Parent=g12845.t1
JABGON010000503.1	AUGUSTUS	CDS	13745	13954	1	+	0	ID=g12845.t1.c;Parent=g12845.t1
JABGON010000503.1	AUGUSTUS	exon	13745	13954	.	+	.	ID=g12845.t1.e3;Parent=g12845.t1
JABGON010000503.1	AUGUSTUS	stop_codon	13952	13954	.	+	0	ID=g12845.t1.stp;Parent=g12845.t1
JABGON010000503.1	AUGUSTUS	gene	14316	15619	.	+	.	ID=g12846
JABGON010000503.1	AUGUSTUS	mRNA	14316	15619	1	+	.	ID=g12846.t1;Parent=g12846
JABGON010000503.1	AUGUSTUS	start_codon	14316	14318	.	+	0	ID=g12846.t1.srt;Parent=g12846.t1
JABGON010000503.1	AUGUSTUS	CDS	14316	14566	1	+	0	ID=g12846.t1.c;Parent=g12846.t1; product="Proteophosphoglycan ppg4"; Dbxref=UniProtKB/TrEMBL:A0A2S9ZY02; go_process="biological_process|0008150","cellular process|0009987","metabolic process|0008152","cellular metabolic process|0044237","organic substance metabolic process|0071704","primary metabolic process|0044238","lipid metabolic process|0006629","small molecule metabolic process|0044281","cellular lipid metabolic process|0044255","biosynthetic process|0009058","organonitrogen compound metabolic process|1901564","nitrogen compound metabolic process|0006807","cellular biosynthetic process|0044249","organic acid metabolic process|0006082","carboxylic acid metabolic process|0019752","organic substance biosynthetic process|1901576","oxoacid metabolic process|0043436","monocarboxylic acid metabolic process|0032787","organonitrogen compound biosynthetic process|1901566","fatty acid metabolic process|0006631","lipid biosynthetic process|0008610","small molecule biosynthetic process|0044283","organic acid biosynthetic process|0016053","monocarboxylic acid biosynthetic process|0072330","fatty acid biosynthetic process|0006633","carboxylic acid biosynthetic process|0046394","membrane lipid metabolic process|0006643","very long-chain fatty acid biosynthetic process|0042761","sphingolipid metabolic process|0006665","membrane lipid biosynthetic process|0046467","very long-chain fatty acid metabolic process|0000038","sphingolipid biosynthetic process|0030148","fatty acid elongation|0030497";go_function="molecular_function|0003674","catalytic activity|0003824","lyase activity|0016829","carbon-oxygen lyase activity|0016835","hydro-lyase activity|0016836";go_component="cellular_component|0005575","cellular anatomical entity|0110165","obsolete intrinsic component of membrane|0031224","membrane|0016021","obsolete integral component of organelle membrane|0031301","obsolete intrinsic component of organelle membrane|0031300","membrane protein complex|0098796","protein-containing complex|0032991","obsolete intrinsic component of endoplasmic reticulum membrane|0031227","obsolete integral component of endoplasmic reticulum membrane|0030176","mitochondrial protein-containing complex|0098798","inner mitochondrial membrane protein complex|0098800","membrane|0016020"
JABGON010000503.1	AUGUSTUS	exon	14316	14566	.	+	.	ID=g12846.t1.e1;Parent=g12846.t1
JABGON010000503.1	AUGUSTUS	CDS	14634	14705	1	+	1	ID=g12846.t1.c;Parent=g12846.t1
JABGON010000503.1	AUGUSTUS	exon	14634	14705	.	+	.	ID=g12846.t1.e2;Parent=g12846.t1
JABGON010000503.1	AUGUSTUS	CDS	14782	14863	1	+	1	ID=g12846.t1.c;Parent=g12846.t1
JABGON010000503.1	AUGUSTUS	exon	14782	14863	.	+	.	ID=g12846.t1.e3;Parent=g12846.t1
JABGON010000503.1	AUGUSTUS	CDS	14984	15105	1	+	0	ID=g12846.t1.c;Parent=g12846.t1
JABGON010000503.1	AUGUSTUS	exon	14984	15105	.	+	.	ID=g12846.t1.e4;Parent=g12846.t1
JABGON010000503.1	AUGUSTUS	CDS	15204	15346	1	+	1	ID=g12846.t1.c;Parent=g12846.t1
JABGON010000503.1	AUGUSTUS	exon	15204	15346	.	+	.	ID=g12846.t1.e5;Parent=g12846.t1
JABGON010000503.1	AUGUSTUS	CDS	15414	15619	1	+	2	ID=g12846.t1.c;Parent=g12846.t1
JABGON010000503.1	AUGUSTUS	exon	15414	15619	.	+	.	ID=g12846.t1.e6;Parent=g12846.t1
JABGON010000503.1	AUGUSTUS	stop_codon	15617	15619	.	+	0	ID=g12846.t1.stp;Parent=g12846.t1
JABGON010000503.1	AUGUSTUS	gene	15969	18101	.	-	.	ID=g12847
JABGON010000503.1	AUGUSTUS	mRNA	15969	18101	1	-	.	ID=g12847.t1;Parent=g12847
JABGON010000503.1	AUGUSTUS	stop_codon	15969	15971	.	-	0	ID=g12847.t1.stp;Parent=g12847.t1
JABGON010000503.1	AUGUSTUS	CDS	15969	16053	1	-	1	ID=g12847.t1.c;Parent=g12847.t1; product="hypothetical protein"; Dbxref=UniProtKB/TrEMBL:A0A0K3CPK6; go_component="cellular_component|0005575","cellular anatomical entity|0110165","cornified envelope|0001533"
JABGON010000503.1	AUGUSTUS	exon	15969	16053	.	-	.	ID=g12847.t1.e1;Parent=g12847.t1
JABGON010000503.1	AUGUSTUS	CDS	16126	16190	1	-	0	ID=g12847.t1.c;Parent=g12847.t1
JABGON010000503.1	AUGUSTUS	exon	16126	16190	.	-	.	ID=g12847.t1.e2;Parent=g12847.t1
JABGON010000503.1	AUGUSTUS	CDS	16274	16555	1	-	0	ID=g12847.t1.c;Parent=g12847.t1
JABGON010000503.1	AUGUSTUS	exon	16274	16555	.	-	.	ID=g12847.t1.e3;Parent=g12847.t1
JABGON010000503.1	AUGUSTUS	CDS	16654	16761	1	-	0	ID=g12847.t1.c;Parent=g12847.t1
JABGON010000503.1	AUGUSTUS	exon	16654	16761	.	-	.	ID=g12847.t1.e4;Parent=g12847.t1
JABGON010000503.1	AUGUSTUS	CDS	16827	16921	1	-	2	ID=g12847.t1.c;Parent=g12847.t1
JABGON010000503.1	AUGUSTUS	exon	16827	16921	.	-	.	ID=g12847.t1.e5;Parent=g12847.t1
JABGON010000503.1	AUGUSTUS	CDS	17021	17198	1	-	0	ID=g12847.t1.c;Parent=g12847.t1
JABGON010000503.1	AUGUSTUS	exon	17021	17198	.	-	.	ID=g12847.t1.e6;Parent=g12847.t1
JABGON010000503.1	AUGUSTUS	CDS	17292	17482	1	-	2	ID=g12847.t1.c;Parent=g12847.t1
JABGON010000503.1	AUGUSTUS	exon	17292	17482	.	-	.	ID=g12847.t1.e7;Parent=g12847.t1
JABGON010000503.1	AUGUSTUS	CDS	17570	17806	1	-	2	ID=g12847.t1.c;Parent=g12847.t1
JABGON010000503.1	AUGUSTUS	exon	17570	17806	.	-	.	ID=g12847.t1.e8;Parent=g12847.t1
JABGON010000503.1	AUGUSTUS	CDS	17870	18009	1	-	1	ID=g12847.t1.c;Parent=g12847.t1
JABGON010000503.1	AUGUSTUS	exon	17870	18009	.	-	.	ID=g12847.t1.e9;Parent=g12847.t1
JABGON010000503.1	AUGUSTUS	CDS	18097	18101	1	-	0	ID=g12847.t1.c;Parent=g12847.t1
JABGON010000503.1	AUGUSTUS	exon	18097	18101	.	-	.	ID=g12847.t1.e10;Parent=g12847.t1
JABGON010000503.1	AUGUSTUS	start_codon	18099	18101	.	-	0	ID=g12847.t1.srt;Parent=g12847.t1
JABGON010000503.1	AUGUSTUS	gene	18303	19194	.	-	.	ID=g12848
JABGON010000503.1	AUGUSTUS	mRNA	18303	19194	1	-	.	ID=g12848.t1;Parent=g12848
JABGON010000503.1	AUGUSTUS	stop_codon	18303	18305	.	-	0	ID=g12848.t1.stp;Parent=g12848.t1
JABGON010000503.1	AUGUSTUS	CDS	18303	18431	1	-	0	ID=g12848.t1.c;Parent=g12848.t1; product="hypothetical protein"; go_function="molecular_function|0003674","binding|0005488";go_component="cellular_component|0005575","cellular anatomical entity|0110165","intracellular membrane-bounded organelle|0043231","membrane-bounded organelle|0043227","intracellular organelle|0043229","organelle|0043226","mitochondrion|0005739"
JABGON010000503.1	AUGUSTUS	exon	18303	18431	.	-	.	ID=g12848.t1.e1;Parent=g12848.t1
JABGON010000503.1	AUGUSTUS	CDS	18674	18758	1	-	1	ID=g12848.t1.c;Parent=g12848.t1
JABGON010000503.1	AUGUSTUS	exon	18674	18758	.	-	.	ID=g12848.t1.e2;Parent=g12848.t1
JABGON010000503.1	AUGUSTUS	CDS	19103	19194	1	-	0	ID=g12848.t1.c;Parent=g12848.t1
JABGON010000503.1	AUGUSTUS	exon	19103	19194	.	-	.	ID=g12848.t1.e3;Parent=g12848.t1
JABGON010000503.1	AUGUSTUS	start_codon	19192	19194	.	-	0	ID=g12848.t1.srt;Parent=g12848.t1
JABGON010000503.1	AUGUSTUS	gene	19445	20567	.	+	.	ID=g12849
JABGON010000503.1	AUGUSTUS	mRNA	19445	20567	1	+	.	ID=g12849.t1;Parent=g12849
JABGON010000503.1	AUGUSTUS	start_codon	19445	19447	.	+	0	ID=g12849.t1.srt;Parent=g12849.t1
JABGON010000503.1	AUGUSTUS	CDS	19445	19471	1	+	0	ID=g12849.t1.c;Parent=g12849.t1; product="ATPase%2C V0 complex%2C subunit e1/e2"; Dbxref=UniProtKB/TrEMBL:A0A2S9ZY04; go_function="molecular_function|0003674","binding|0005488","organic cyclic compound binding|0097159","heterocyclic compound binding|1901363";go_component="cellular_component|0005575","cellular anatomical entity|0110165"
JABGON010000503.1	AUGUSTUS	exon	19445	19471	.	+	.	ID=g12849.t1.e1;Parent=g12849.t1
JABGON010000503.1	AUGUSTUS	CDS	19556	19607	1	+	0	ID=g12849.t1.c;Parent=g12849.t1
JABGON010000503.1	AUGUSTUS	exon	19556	19607	.	+	.	ID=g12849.t1.e2;Parent=g12849.t1
JABGON010000503.1	AUGUSTUS	CDS	19784	19839	1	+	2	ID=g12849.t1.c;Parent=g12849.t1
JABGON010000503.1	AUGUSTUS	exon	19784	19839	.	+	.	ID=g12849.t1.e3;Parent=g12849.t1
JABGON010000503.1	AUGUSTUS	CDS	19940	20046	1	+	0	ID=g12849.t1.c;Parent=g12849.t1
JABGON010000503.1	AUGUSTUS	exon	19940	20046	.	+	.	ID=g12849.t1.e4;Parent=g12849.t1
JABGON010000503.1	AUGUSTUS	CDS	20460	20567	1	+	1	ID=g12849.t1.c;Parent=g12849.t1
JABGON010000503.1	AUGUSTUS	exon	20460	20567	.	+	.	ID=g12849.t1.e5;Parent=g12849.t1
JABGON010000503.1	GeneMark.hmm3	mRNA	19445	20549	.	+	.	ID=g12849.t2;Parent=g12849
JABGON010000503.1	GeneMark.hmm3	start_codon	19445	19447	.	+	0	ID=g12849.t2.srt;Parent=g12849.t2
JABGON010000503.1	GeneMark.hmm3	CDS	19445	19471	.	+	0	ID=g12849.t2.c;Parent=g12849.t2; product="hypothetical protein"; go_function="molecular_function|0003674","binding|0005488","organic cyclic compound binding|0097159","heterocyclic compound binding|1901363";go_component="cellular_component|0005575","cellular anatomical entity|0110165"
JABGON010000503.1	GeneMark.hmm3	exon	19445	19471	.	+	0	ID=g12849.t2.e1;Parent=g12849.t2
JABGON010000503.1	GeneMark.hmm3	mRNA	19445	20549	.	+	.	ID=g12849.t2;Parent=g12849
JABGON010000503.1	GeneMark.hmm3	CDS	19556	19607	.	+	0	ID=g12849.t2.c;Parent=g12849.t2; product="hypothetical protein"; go_function="molecular_function|0003674","binding|0005488","organic cyclic compound binding|0097159","heterocyclic compound binding|1901363";go_component="cellular_component|0005575","cellular anatomical entity|0110165"
JABGON010000503.1	GeneMark.hmm3	exon	19556	19607	.	+	0	ID=g12849.t2.e1;Parent=g12849.t2
JABGON010000503.1	GeneMark.hmm3	CDS	19784	19839	.	+	2	ID=g12849.t2.c;Parent=g12849.t2
JABGON010000503.1	GeneMark.hmm3	exon	19784	19839	.	+	2	ID=g12849.t2.e2;Parent=g12849.t2
JABGON010000503.1	GeneMark.hmm3	CDS	19940	20046	.	+	0	ID=g12849.t2.c;Parent=g12849.t2
JABGON010000503.1	GeneMark.hmm3	exon	19940	20046	.	+	0	ID=g12849.t2.e3;Parent=g12849.t2
JABGON010000503.1	GeneMark.hmm3	CDS	20460	20549	.	+	1	ID=g12849.t2.c;Parent=g12849.t2
JABGON010000503.1	GeneMark.hmm3	exon	20460	20549	.	+	1	ID=g12849.t2.e4;Parent=g12849.t2
JABGON010000504.1	AUGUSTUS	gene	666	2307	.	-	.	ID=g12850
JABGON010000504.1	AUGUSTUS	mRNA	666	2122	1	-	.	ID=g12850.t1;Parent=g12850
JABGON010000504.1	AUGUSTUS	stop_codon	666	668	.	-	0	ID=g12850.t1.stp;Parent=g12850.t1
JABGON010000504.1	AUGUSTUS	CDS	666	776	1	-	0	ID=g12850.t1.c;Parent=g12850.t1; product="Proteophosphoglycan 5"; Dbxref=UniProtKB/TrEMBL:A0A0K3CQ91; go_process="biological_process|0008150","cellular process|0009987","metabolic process|0008152","cellular metabolic process|0044237","organic substance metabolic process|0071704","nitrogen compound metabolic process|0006807","organonitrogen compound metabolic process|1901564","biosynthetic process|0009058","cellular biosynthetic process|0044249","organonitrogen compound biosynthetic process|1901566","organic substance biosynthetic process|1901576","obsolete cofactor metabolic process|0051186","cellular nitrogen compound metabolic process|0034641","obsolete cofactor biosynthetic process|0051188","cellular nitrogen compound biosynthetic process|0044271","amide metabolic process|0043603","peptide metabolic process|0006518","amide biosynthetic process|0043604","peptide biosynthetic process|0043043","secondary metabolite biosynthetic process|0044550","secondary metabolic process|0019748","nonribosomal peptide biosynthetic process|0019184";go_function="molecular_function|0003674","catalytic activity|0003824","transferase activity|0016740","acyltransferase activity|0016746","acyltransferase activity, transferring groups other than amino-acyl groups|0016747","N-acyltransferase activity|0016410","binding|0005488";go_component="cellular_component|0005575","cellular anatomical entity|0110165","intracellular organelle|0043229","organelle|0043226","membrane-bounded organelle|0043227","intracellular membrane-bounded organelle|0043231","nucleus|0005634","cytosol|0005829"
JABGON010000504.1	AUGUSTUS	exon	666	776	.	-	.	ID=g12850.t1.e1;Parent=g12850.t1
JABGON010000504.1	AUGUSTUS	CDS	837	988	1	-	2	ID=g12850.t1.c;Parent=g12850.t1
JABGON010000504.1	AUGUSTUS	exon	837	988	.	-	.	ID=g12850.t1.e2;Parent=g12850.t1
JABGON010000504.1	AUGUSTUS	CDS	1055	1109	1	-	0	ID=g12850.t1.c;Parent=g12850.t1
JABGON010000504.1	AUGUSTUS	exon	1055	1109	.	-	.	ID=g12850.t1.e3;Parent=g12850.t1
JABGON010000504.1	AUGUSTUS	CDS	1170	1669	1	-	2	ID=g12850.t1.c;Parent=g12850.t1
JABGON010000504.1	AUGUSTUS	exon	1170	1669	.	-	.	ID=g12850.t1.e4;Parent=g12850.t1
JABGON010000504.1	AUGUSTUS	CDS	1723	1918	1	-	0	ID=g12850.t1.c;Parent=g12850.t1
JABGON010000504.1	AUGUSTUS	exon	1723	1918	.	-	.	ID=g12850.t1.e5;Parent=g12850.t1
JABGON010000504.1	AUGUSTUS	CDS	1982	2122	1	-	0	ID=g12850.t1.c;Parent=g12850.t1
JABGON010000504.1	AUGUSTUS	exon	1982	2122	.	-	.	ID=g12850.t1.e6;Parent=g12850.t1
JABGON010000504.1	AUGUSTUS	start_codon	2120	2122	.	-	0	ID=g12850.t1.srt;Parent=g12850.t1
JABGON010000504.1	GeneMark.hmm3	mRNA	666	2307	.	-	.	ID=g12850.t2;Parent=g12850
JABGON010000504.1	GeneMark.hmm3	stop_codon	666	668	.	-	0	ID=g12850.t2.stp;Parent=g12850.t2
JABGON010000504.1	GeneMark.hmm3	CDS	666	776	.	-	0	ID=g12850.t2.c;Parent=g12850.t2; product="hypothetical protein"; go_process="biological_process|0008150","cellular process|0009987","metabolic process|0008152","cellular metabolic process|0044237","organic substance metabolic process|0071704","nitrogen compound metabolic process|0006807","organonitrogen compound metabolic process|1901564","biosynthetic process|0009058","cellular biosynthetic process|0044249","organonitrogen compound biosynthetic process|1901566","organic substance biosynthetic process|1901576","obsolete cofactor metabolic process|0051186","cellular nitrogen compound metabolic process|0034641","obsolete cofactor biosynthetic process|0051188","cellular nitrogen compound biosynthetic process|0044271","amide metabolic process|0043603","peptide metabolic process|0006518","amide biosynthetic process|0043604","peptide biosynthetic process|0043043","secondary metabolite biosynthetic process|0044550","secondary metabolic process|0019748","nonribosomal peptide biosynthetic process|0019184";go_function="molecular_function|0003674","catalytic activity|0003824","transferase activity|0016740","acyltransferase activity|0016746","acyltransferase activity, transferring groups other than amino-acyl groups|0016747","N-acyltransferase activity|0016410","binding|0005488";go_component="cellular_component|0005575","cellular anatomical entity|0110165","intracellular organelle|0043229","organelle|0043226","membrane-bounded organelle|0043227","intracellular membrane-bounded organelle|0043231","nucleus|0005634","cytosol|0005829"
JABGON010000504.1	GeneMark.hmm3	exon	666	776	.	-	0	ID=g12850.t2.e1;Parent=g12850.t2
JABGON010000504.1	GeneMark.hmm3	mRNA	666	2307	.	-	.	ID=g12850.t2;Parent=g12850
JABGON010000504.1	GeneMark.hmm3	CDS	837	988	.	-	2	ID=g12850.t2.c;Parent=g12850.t2; product="hypothetical protein"; go_process="biological_process|0008150","cellular process|0009987","metabolic process|0008152","cellular metabolic process|0044237","organic substance metabolic process|0071704","nitrogen compound metabolic process|0006807","organonitrogen compound metabolic process|1901564","biosynthetic process|0009058","cellular biosynthetic process|0044249","organonitrogen compound biosynthetic process|1901566","organic substance biosynthetic process|1901576","obsolete cofactor metabolic process|0051186","cellular nitrogen compound metabolic process|0034641","obsolete cofactor biosynthetic process|0051188","cellular nitrogen compound biosynthetic process|0044271","amide metabolic process|0043603","peptide metabolic process|0006518","amide biosynthetic process|0043604","peptide biosynthetic process|0043043","secondary metabolite biosynthetic process|0044550","secondary metabolic process|0019748","nonribosomal peptide biosynthetic process|0019184";go_function="molecular_function|0003674","catalytic activity|0003824","transferase activity|0016740","acyltransferase activity|0016746","acyltransferase activity, transferring groups other than amino-acyl groups|0016747","N-acyltransferase activity|0016410","binding|0005488";go_component="cellular_component|0005575","cellular anatomical entity|0110165","intracellular organelle|0043229","organelle|0043226","membrane-bounded organelle|0043227","intracellular membrane-bounded organelle|0043231","nucleus|0005634","cytosol|0005829"
JABGON010000504.1	GeneMark.hmm3	exon	837	988	.	-	2	ID=g12850.t2.e1;Parent=g12850.t2
JABGON010000504.1	GeneMark.hmm3	CDS	1055	1109	.	-	0	ID=g12850.t2.c;Parent=g12850.t2
JABGON010000504.1	GeneMark.hmm3	exon	1055	1109	.	-	0	ID=g12850.t2.e2;Parent=g12850.t2
JABGON010000504.1	GeneMark.hmm3	CDS	1170	1669	.	-	2	ID=g12850.t2.c;Parent=g12850.t2
JABGON010000504.1	GeneMark.hmm3	exon	1170	1669	.	-	2	ID=g12850.t2.e3;Parent=g12850.t2
JABGON010000504.1	GeneMark.hmm3	CDS	1723	1918	.	-	0	ID=g12850.t2.c;Parent=g12850.t2
JABGON010000504.1	GeneMark.hmm3	exon	1723	1918	.	-	0	ID=g12850.t2.e4;Parent=g12850.t2
JABGON010000504.1	GeneMark.hmm3	CDS	1982	2067	.	-	2	ID=g12850.t2.c;Parent=g12850.t2
JABGON010000504.1	GeneMark.hmm3	exon	1982	2067	.	-	2	ID=g12850.t2.e5;Parent=g12850.t2
JABGON010000504.1	GeneMark.hmm3	CDS	2130	2201	.	-	2	ID=g12850.t2.c;Parent=g12850.t2
JABGON010000504.1	GeneMark.hmm3	exon	2130	2201	.	-	2	ID=g12850.t2.e6;Parent=g12850.t2
JABGON010000504.1	GeneMark.hmm3	CDS	2263	2307	.	-	2	ID=g12850.t2.c;Parent=g12850.t2
JABGON010000504.1	GeneMark.hmm3	exon	2263	2307	.	-	2	ID=g12850.t2.e7;Parent=g12850.t2
JABGON010000504.1	AUGUSTUS	gene	2466	4765	.	+	.	ID=g12851
JABGON010000504.1	AUGUSTUS	mRNA	2466	4765	1	+	.	ID=g12851.t1;Parent=g12851
JABGON010000504.1	AUGUSTUS	start_codon	2466	2468	.	+	0	ID=g12851.t1.srt;Parent=g12851.t1
JABGON010000504.1	AUGUSTUS	CDS	2466	2694	1	+	0	ID=g12851.t1.c;Parent=g12851.t1; product="polynucleotide adenylyltransferase"; Dbxref=UniProtKB/TrEMBL:A0A2S9ZWS5; go_component="cellular anatomical entity|0110165","cellular_component|0005575"
JABGON010000504.1	AUGUSTUS	exon	2466	2694	.	+	.	ID=g12851.t1.e1;Parent=g12851.t1
JABGON010000504.1	AUGUSTUS	CDS	2770	2881	1	+	2	ID=g12851.t1.c;Parent=g12851.t1
JABGON010000504.1	AUGUSTUS	exon	2770	2881	.	+	.	ID=g12851.t1.e2;Parent=g12851.t1
JABGON010000504.1	AUGUSTUS	CDS	2942	4118	1	+	1	ID=g12851.t1.c;Parent=g12851.t1
JABGON010000504.1	AUGUSTUS	exon	2942	4118	.	+	.	ID=g12851.t1.e3;Parent=g12851.t1
JABGON010000504.1	AUGUSTUS	CDS	4180	4212	1	+	0	ID=g12851.t1.c;Parent=g12851.t1
JABGON010000504.1	AUGUSTUS	exon	4180	4212	.	+	.	ID=g12851.t1.e4;Parent=g12851.t1
JABGON010000504.1	AUGUSTUS	CDS	4310	4586	1	+	0	ID=g12851.t1.c;Parent=g12851.t1
JABGON010000504.1	AUGUSTUS	exon	4310	4586	.	+	.	ID=g12851.t1.e5;Parent=g12851.t1
JABGON010000504.1	AUGUSTUS	CDS	4692	4765	1	+	2	ID=g12851.t1.c;Parent=g12851.t1
JABGON010000504.1	AUGUSTUS	exon	4692	4765	.	+	.	ID=g12851.t1.e6;Parent=g12851.t1
JABGON010000504.1	AUGUSTUS	stop_codon	4763	4765	.	+	0	ID=g12851.t1.stp;Parent=g12851.t1
JABGON010000504.1	gmst	mRNA	2466	4765	.	+	.	ID=g12851.t2;Parent=g12851
JABGON010000504.1	gmst	start_codon	2466	2468	171.930293	+	0	ID=g12851.t2.srt;Parent=g12851.t2
JABGON010000504.1	gmst	CDS	2466	2694	171.930293	+	0	ID=g12851.t2.c;Parent=g12851.t2; product="polynucleotide adenylyltransferase"; Dbxref=UniProtKB/TrEMBL:A0A2S9ZWS5; go_component="cellular anatomical entity|0110165","cellular_component|0005575"
JABGON010000504.1	gmst	exon	2466	2694	171.930293	+	0	ID=g12851.t2.e1;Parent=g12851.t2
JABGON010000504.1	gmst	CDS	2770	2881	171.930293	+	2	ID=g12851.t2.c;Parent=g12851.t2
JABGON010000504.1	gmst	exon	2770	2881	171.930293	+	2	ID=g12851.t2.e2;Parent=g12851.t2
JABGON010000504.1	gmst	CDS	2942	4118	171.930293	+	1	ID=g12851.t2.c;Parent=g12851.t2
JABGON010000504.1	gmst	exon	2942	4118	171.930293	+	1	ID=g12851.t2.e3;Parent=g12851.t2
JABGON010000504.1	gmst	CDS	4180	4212	171.930293	+	0	ID=g12851.t2.c;Parent=g12851.t2
JABGON010000504.1	gmst	exon	4180	4212	171.930293	+	0	ID=g12851.t2.e4;Parent=g12851.t2
JABGON010000504.1	gmst	CDS	4310	4765	171.930293	+	0	ID=g12851.t2.c;Parent=g12851.t2
JABGON010000504.1	gmst	exon	4310	4765	171.930293	+	0	ID=g12851.t2.e5;Parent=g12851.t2
JABGON010000504.1	gmst	stop_codon	4763	4765	171.930293	+	0	ID=g12851.t2.stp;Parent=g12851.t2
JABGON010000504.1	AUGUSTUS	gene	5064	7065	.	-	.	ID=g12852
JABGON010000504.1	AUGUSTUS	mRNA	5064	7065	1	-	.	ID=g12852.t1;Parent=g12852
JABGON010000504.1	AUGUSTUS	stop_codon	5064	5066	.	-	0	ID=g12852.t1.stp;Parent=g12852.t1
JABGON010000504.1	AUGUSTUS	CDS	5064	5168	1	-	0	ID=g12852.t1.c;Parent=g12852.t1; product="Poly(A) RNA polymerase mitochondrial-like central palm domain-containing protein"; Dbxref=UniProtKB/TrEMBL:A0A2S9ZWR4; go_process="biological_process|0008150","establishment of localization|0051234","transport|0006810","localization|0051179","organic substance transport|0071702","carbohydrate transport|0008643","monoatomic ion transport|0006811","monoatomic anion transport|0006820","organic anion transport|0015711","transmembrane transport|0055085","carbohydrate derivative transport|1901264","monoatomic ion transmembrane transport|0034220","nitrogen compound transport|0071705","monoatomic anion transmembrane transport|0098656","nucleobase-containing compound transport|0015931","metabolic process|0008152";go_function="molecular_function|0003674","transporter activity|0005215","transmembrane transporter activity|0022857","carbohydrate derivative transmembrane transporter activity|1901505","nucleobase-containing compound transmembrane transporter activity|0015932","nucleotide-sugar transmembrane transporter activity|0005338","monoatomic ion transmembrane transporter activity|0015075","monoatomic anion transmembrane transporter activity|0008509","organic anion transmembrane transporter activity|0008514";go_component="cellular_component|0005575","cellular anatomical entity|0110165","obsolete intrinsic component of membrane|0031224","membrane|0016021","obsolete intrinsic component of organelle membrane|0031300","obsolete integral component of organelle membrane|0031301","obsolete intrinsic component of Golgi membrane|0031228","obsolete integral component of Golgi membrane|0030173","membrane-bounded organelle|0043227","intracellular organelle|0043229","organelle|0043226","intracellular membrane-bounded organelle|0043231","membrane|0016020","organelle membrane|0031090"
JABGON010000504.1	AUGUSTUS	exon	5064	5168	.	-	.	ID=g12852.t1.e1;Parent=g12852.t1
JABGON010000504.1	AUGUSTUS	CDS	5234	5334	1	-	2	ID=g12852.t1.c;Parent=g12852.t1
JABGON010000504.1	AUGUSTUS	exon	5234	5334	.	-	.	ID=g12852.t1.e2;Parent=g12852.t1
JABGON010000504.1	AUGUSTUS	CDS	5399	6116	1	-	0	ID=g12852.t1.c;Parent=g12852.t1
JABGON010000504.1	AUGUSTUS	exon	5399	6116	.	-	.	ID=g12852.t1.e3;Parent=g12852.t1
JABGON010000504.1	AUGUSTUS	CDS	6177	6613	1	-	2	ID=g12852.t1.c;Parent=g12852.t1
JABGON010000504.1	AUGUSTUS	exon	6177	6613	.	-	.	ID=g12852.t1.e4;Parent=g12852.t1
JABGON010000504.1	AUGUSTUS	CDS	6669	7065	1	-	0	ID=g12852.t1.c;Parent=g12852.t1
JABGON010000504.1	AUGUSTUS	exon	6669	7065	.	-	.	ID=g12852.t1.e5;Parent=g12852.t1
JABGON010000504.1	AUGUSTUS	start_codon	7063	7065	.	-	0	ID=g12852.t1.srt;Parent=g12852.t1
JABGON010000504.1	AUGUSTUS	gene	7477	8813	.	+	.	ID=g12853
JABGON010000504.1	AUGUSTUS	mRNA	7477	8813	1	+	.	ID=g12853.t1;Parent=g12853
JABGON010000504.1	AUGUSTUS	start_codon	7477	7479	.	+	0	ID=g12853.t1.srt;Parent=g12853.t1
JABGON010000504.1	AUGUSTUS	CDS	7477	7921	1	+	0	ID=g12853.t1.c;Parent=g12853.t1; product="Expansin family protein"; Dbxref=UniProtKB/TrEMBL:A0A2S9ZWR2; go_component="cellular_component|0005575","cellular anatomical entity|0110165"
JABGON010000504.1	AUGUSTUS	exon	7477	7921	.	+	.	ID=g12853.t1.e1;Parent=g12853.t1
JABGON010000504.1	AUGUSTUS	CDS	8015	8155	1	+	2	ID=g12853.t1.c;Parent=g12853.t1
JABGON010000504.1	AUGUSTUS	exon	8015	8155	.	+	.	ID=g12853.t1.e2;Parent=g12853.t1
JABGON010000504.1	AUGUSTUS	CDS	8244	8562	1	+	2	ID=g12853.t1.c;Parent=g12853.t1
JABGON010000504.1	AUGUSTUS	exon	8244	8562	.	+	.	ID=g12853.t1.e3;Parent=g12853.t1
JABGON010000504.1	AUGUSTUS	CDS	8726	8813	1	+	1	ID=g12853.t1.c;Parent=g12853.t1
JABGON010000504.1	AUGUSTUS	exon	8726	8813	.	+	.	ID=g12853.t1.e4;Parent=g12853.t1
JABGON010000504.1	AUGUSTUS	stop_codon	8811	8813	.	+	0	ID=g12853.t1.stp;Parent=g12853.t1
JABGON010000504.1	GeneMark.hmm3	mRNA	7480	8813	.	+	.	ID=g12853.t2;Parent=g12853
JABGON010000504.1	GeneMark.hmm3	start_codon	7480	7482	.	+	0	ID=g12853.t2.srt;Parent=g12853.t2
JABGON010000504.1	GeneMark.hmm3	CDS	7480	7921	.	+	0	ID=g12853.t2.c;Parent=g12853.t2; product="hypothetical protein"; go_component="cellular_component|0005575","cellular anatomical entity|0110165"
JABGON010000504.1	GeneMark.hmm3	exon	7480	7921	.	+	0	ID=g12853.t2.e1;Parent=g12853.t2
JABGON010000504.1	GeneMark.hmm3	mRNA	7480	8813	.	+	.	ID=g12853.t2;Parent=g12853
JABGON010000504.1	GeneMark.hmm3	CDS	8015	8155	.	+	2	ID=g12853.t2.c;Parent=g12853.t2; product="hypothetical protein"; go_component="cellular_component|0005575","cellular anatomical entity|0110165"
JABGON010000504.1	GeneMark.hmm3	exon	8015	8155	.	+	2	ID=g12853.t2.e1;Parent=g12853.t2
JABGON010000504.1	GeneMark.hmm3	CDS	8244	8562	.	+	2	ID=g12853.t2.c;Parent=g12853.t2
JABGON010000504.1	GeneMark.hmm3	exon	8244	8562	.	+	2	ID=g12853.t2.e2;Parent=g12853.t2
JABGON010000504.1	GeneMark.hmm3	CDS	8726	8813	.	+	1	ID=g12853.t2.c;Parent=g12853.t2
JABGON010000504.1	GeneMark.hmm3	exon	8726	8813	.	+	1	ID=g12853.t2.e3;Parent=g12853.t2
JABGON010000504.1	GeneMark.hmm3	stop_codon	8811	8813	.	+	0	ID=g12853.t2.stp;Parent=g12853.t2
JABGON010000504.1	AUGUSTUS	gene	11955	17030	.	-	.	ID=g12854
JABGON010000504.1	AUGUSTUS	mRNA	11955	17030	1	-	.	ID=g12854.t1;Parent=g12854
JABGON010000504.1	AUGUSTUS	stop_codon	11955	11957	.	-	0	ID=g12854.t1.stp;Parent=g12854.t1
JABGON010000504.1	AUGUSTUS	CDS	11955	15034	1	-	2	ID=g12854.t1.c;Parent=g12854.t1; product="hypothetical protein"; go_process="biological_process|0008150","cellular process|0009987","metabolic process|0008152","cellular metabolic process|0044237","organic substance metabolic process|0071704","primary metabolic process|0044238","nitrogen compound metabolic process|0006807","macromolecule metabolic process|0043170","cellular nitrogen compound metabolic process|0034641","organic cyclic compound metabolic process|1901360","cellular macromolecule metabolic process|0044260","cellular aromatic compound metabolic process|0006725","heterocycle metabolic process|0046483","nucleic acid metabolic process|0090304","nucleobase-containing compound metabolic process|0006139","DNA metabolic process|0006259","DNA integration|0015074","DNA recombination|0006310","transposition|0032196","transposition, RNA-mediated|0032197";go_function="molecular_function|0003674","binding|0005488","nucleic acid binding|0003676","organic cyclic compound binding|0097159","heterocyclic compound binding|1901363","catalytic activity|0003824","transferase activity|0016740","hydrolase activity|0016787","transferase activity, transferring phosphorus-containing groups|0016772","nucleotidyltransferase activity|0016779","hydrolase activity, acting on ester bonds|0016788","catalytic activity, acting on DNA|0140097","nuclease activity|0004518","catalytic activity, acting on a protein|0140096","endonuclease activity|0004519","peptidase activity|0008233","DNA polymerase activity|0034061","RNA-directed DNA polymerase activity|0003964","peptidase activity|0070011","endopeptidase activity|0004175","aspartic-type peptidase activity|0070001","aspartic-type endopeptidase activity|0004190","DNA binding|0003677","RNA binding|0003723","ion binding|0043167","metal ion binding|0046872","cation binding|0043169","transition metal ion binding|0046914","catalytic activity, acting on RNA|0140098","small molecule binding|0036094","zinc ion binding|0008270","anion binding|0043168","nucleotide binding|0000166","nucleoside phosphate binding|1901265","ribonuclease activity|0004540","carbohydrate derivative binding|0097367","obsolete drug binding|0008144","RNA endonuclease activity|0004521","adenyl nucleotide binding|0030554","purine nucleotide binding|0017076","purine ribonucleoside triphosphate binding|0035639","ATP binding|0005524","ribonucleotide binding|0032553","DNA-directed DNA polymerase activity|0003887","adenyl ribonucleotide binding|0032559","purine ribonucleotide binding|0032555","RNA endonuclease activity, producing 5'-phosphomonoesters|0016891","endonuclease activity, active with either ribo- or deoxyribonucleic acids and producing 5'-phosphomonoesters|0016893","RNA-DNA hybrid ribonuclease activity|0004523";go_component="cellular_component|0005575","cellular anatomical entity|0110165","intracellular membrane-bounded organelle|0043231","membrane-bounded organelle|0043227","intracellular organelle|0043229","organelle|0043226","nucleus|0005634","cytoplasm|0005737"
JABGON010000504.1	AUGUSTUS	exon	11955	15034	.	-	.	ID=g12854.t1.e1;Parent=g12854.t1
JABGON010000504.1	AUGUSTUS	CDS	15137	17030	1	-	0	ID=g12854.t1.c;Parent=g12854.t1
JABGON010000504.1	AUGUSTUS	exon	15137	17030	.	-	.	ID=g12854.t1.e2;Parent=g12854.t1
JABGON010000504.1	AUGUSTUS	start_codon	17028	17030	.	-	0	ID=g12854.t1.srt;Parent=g12854.t1
JABGON010000504.1	AUGUSTUS	gene	17135	17998	.	-	.	ID=g12855
JABGON010000504.1	AUGUSTUS	mRNA	17135	17998	1	-	.	ID=g12855.t1;Parent=g12855
JABGON010000504.1	AUGUSTUS	stop_codon	17135	17137	.	-	0	ID=g12855.t1.stp;Parent=g12855.t1
JABGON010000504.1	AUGUSTUS	CDS	17135	17683	1	-	0	ID=g12855.t1.c;Parent=g12855.t1; product="hypothetical protein"; go_function="molecular_function|0003674";go_component="cellular_component|0005575","protein-containing complex|0032991","catalytic complex|1902494","transferase complex|1990234"
JABGON010000504.1	AUGUSTUS	exon	17135	17683	.	-	.	ID=g12855.t1.e1;Parent=g12855.t1
JABGON010000504.1	AUGUSTUS	CDS	17810	17998	1	-	0	ID=g12855.t1.c;Parent=g12855.t1
JABGON010000504.1	AUGUSTUS	exon	17810	17998	.	-	.	ID=g12855.t1.e2;Parent=g12855.t1
JABGON010000504.1	AUGUSTUS	start_codon	17996	17998	.	-	0	ID=g12855.t1.srt;Parent=g12855.t1
JABGON010000505.1	AUGUSTUS	gene	2	98	.	-	.	ID=g12856
JABGON010000505.1	AUGUSTUS	mRNA	2	98	0.76	-	.	ID=g12856.t1;Parent=g12856
JABGON010000505.1	AUGUSTUS	CDS	2	98	0.76	-	0	ID=g12856.t1.c;Parent=g12856.t1; product="hypothetical protein"; go_process="biological_process|0008150";go_function="molecular_function|0003674","binding|0005488","organic cyclic compound binding|0097159","nucleic acid binding|0003676","heterocyclic compound binding|1901363","DNA binding|0003677";go_component="cellular anatomical entity|0110165","cellular_component|0005575"
JABGON010000505.1	AUGUSTUS	exon	2	98	.	-	.	ID=g12856.t1.e1;Parent=g12856.t1
JABGON010000505.1	AUGUSTUS	start_codon	96	98	.	-	0	ID=g12856.t1.srt;Parent=g12856.t1
JABGON010000505.1	AUGUSTUS	gene	488	2006	.	-	.	ID=g12857
JABGON010000505.1	AUGUSTUS	mRNA	488	2006	1	-	.	ID=g12857.t1;Parent=g12857
JABGON010000505.1	AUGUSTUS	stop_codon	488	490	.	-	0	ID=g12857.t1.stp;Parent=g12857.t1
JABGON010000505.1	AUGUSTUS	CDS	488	523	1	-	0	ID=g12857.t1.c;Parent=g12857.t1; product="hypothetical protein"; Dbxref=UniProtKB/TrEMBL:A0A2T0ACZ7
JABGON010000505.1	AUGUSTUS	exon	488	523	.	-	.	ID=g12857.t1.e1;Parent=g12857.t1
JABGON010000505.1	AUGUSTUS	CDS	580	659	1	-	2	ID=g12857.t1.c;Parent=g12857.t1
JABGON010000505.1	AUGUSTUS	exon	580	659	.	-	.	ID=g12857.t1.e2;Parent=g12857.t1
JABGON010000505.1	AUGUSTUS	CDS	712	834	1	-	2	ID=g12857.t1.c;Parent=g12857.t1
JABGON010000505.1	AUGUSTUS	exon	712	834	.	-	.	ID=g12857.t1.e3;Parent=g12857.t1
JABGON010000505.1	AUGUSTUS	CDS	889	1285	1	-	0	ID=g12857.t1.c;Parent=g12857.t1
JABGON010000505.1	AUGUSTUS	exon	889	1285	.	-	.	ID=g12857.t1.e4;Parent=g12857.t1
JABGON010000505.1	AUGUSTUS	CDS	1342	1421	1	-	2	ID=g12857.t1.c;Parent=g12857.t1
JABGON010000505.1	AUGUSTUS	exon	1342	1421	.	-	.	ID=g12857.t1.e5;Parent=g12857.t1
JABGON010000505.1	AUGUSTUS	CDS	1479	1601	1	-	2	ID=g12857.t1.c;Parent=g12857.t1
JABGON010000505.1	AUGUSTUS	exon	1479	1601	.	-	.	ID=g12857.t1.e6;Parent=g12857.t1
JABGON010000505.1	AUGUSTUS	CDS	1655	2006	1	-	0	ID=g12857.t1.c;Parent=g12857.t1
JABGON010000505.1	AUGUSTUS	exon	1655	2006	.	-	.	ID=g12857.t1.e7;Parent=g12857.t1
JABGON010000505.1	AUGUSTUS	start_codon	2004	2006	.	-	0	ID=g12857.t1.srt;Parent=g12857.t1
JABGON010000505.1	AUGUSTUS	gene	2157	4448	.	+	.	ID=g12858
JABGON010000505.1	AUGUSTUS	mRNA	2157	4448	1	+	.	ID=g12858.t1;Parent=g12858
JABGON010000505.1	AUGUSTUS	start_codon	2157	2159	.	+	0	ID=g12858.t1.srt;Parent=g12858.t1
JABGON010000505.1	AUGUSTUS	CDS	2157	2392	1	+	0	ID=g12858.t1.c;Parent=g12858.t1; product="hypothetical protein"; go_process="biological_process|0008150","cellular process|0009987","metabolic process|0008152","cellular metabolic process|0044237","organic substance metabolic process|0071704","primary metabolic process|0044238","nitrogen compound metabolic process|0006807","macromolecule metabolic process|0043170","organonitrogen compound metabolic process|1901564","cellular nitrogen compound metabolic process|0034641","protein metabolic process|0019538","amide metabolic process|0043603","peptide metabolic process|0006518","proteolysis|0006508","amyloid-beta metabolic process|0050435";go_function="molecular_function|0003674","catalytic activity|0003824","hydrolase activity|0016787","catalytic activity, acting on a protein|0140096","peptidase activity|0008233","peptidase activity|0070011","hydrolase activity, acting on acid phosphorus-nitrogen bonds|0016825","serine-type peptidase activity|0008236","serine hydrolase activity|0017171","exopeptidase activity|0008238","endopeptidase activity|0004175","binding|0005488","serine-type endopeptidase activity|0004252","protein binding|0005515","identical protein binding|0042802","inorganic cation transmembrane transporter activity|0015077","inorganic cation transmembrane transporter activity|0022890","monoatomic cation transmembrane transporter activity|0008324","transmembrane transporter activity|0022857","aminopeptidase activity|0004177","monoatomic ion transmembrane transporter activity|0015075","inorganic molecular entity transmembrane transporter activity|0015318","proton transmembrane transporter activity|0015078","transporter activity|0005215","active transmembrane transporter activity|0022804";go_component="cellular_component|0005575","cellular anatomical entity|0110165","cytoplasm|0005737","membrane|0016020"
JABGON010000505.1	AUGUSTUS	exon	2157	2392	.	+	.	ID=g12858.t1.e1;Parent=g12858.t1
JABGON010000505.1	AUGUSTUS	CDS	2456	2592	1	+	1	ID=g12858.t1.c;Parent=g12858.t1
JABGON010000505.1	AUGUSTUS	exon	2456	2592	.	+	.	ID=g12858.t1.e2;Parent=g12858.t1
JABGON010000505.1	AUGUSTUS	CDS	2653	3855	1	+	2	ID=g12858.t1.c;Parent=g12858.t1
JABGON010000505.1	AUGUSTUS	exon	2653	3855	.	+	.	ID=g12858.t1.e3;Parent=g12858.t1
JABGON010000505.1	AUGUSTUS	CDS	3916	4022	1	+	2	ID=g12858.t1.c;Parent=g12858.t1
JABGON010000505.1	AUGUSTUS	exon	3916	4022	.	+	.	ID=g12858.t1.e4;Parent=g12858.t1
JABGON010000505.1	AUGUSTUS	CDS	4074	4140	1	+	0	ID=g12858.t1.c;Parent=g12858.t1
JABGON010000505.1	AUGUSTUS	exon	4074	4140	.	+	.	ID=g12858.t1.e5;Parent=g12858.t1
JABGON010000505.1	AUGUSTUS	CDS	4195	4448	1	+	2	ID=g12858.t1.c;Parent=g12858.t1
JABGON010000505.1	AUGUSTUS	exon	4195	4448	.	+	.	ID=g12858.t1.e6;Parent=g12858.t1
JABGON010000505.1	AUGUSTUS	stop_codon	4446	4448	.	+	0	ID=g12858.t1.stp;Parent=g12858.t1
JABGON010000505.1	AUGUSTUS	gene	4523	6202	.	-	.	ID=g12859
JABGON010000505.1	AUGUSTUS	mRNA	4523	6202	1	-	.	ID=g12859.t1;Parent=g12859
JABGON010000505.1	AUGUSTUS	stop_codon	4523	4525	.	-	0	ID=g12859.t1.stp;Parent=g12859.t1
JABGON010000505.1	AUGUSTUS	CDS	4523	4601	1	-	1	ID=g12859.t1.c;Parent=g12859.t1; product="Proteophosphoglycan ppg4"; Dbxref=UniProtKB/TrEMBL:A0A0K3CAE1; go_process="biological_process|0008150","cellular process|0009987","developmental process|0032502","reproductive process|0022414","metabolic process|0008152","cellular metabolic process|0044237","biological regulation|0065007","regulation of biological process|0050789","organic substance metabolic process|0071704","primary metabolic process|0044238","nitrogen compound metabolic process|0006807","regulation of cellular process|0050794","macromolecule metabolic process|0043170","organic cyclic compound metabolic process|1901360","cellular nitrogen compound metabolic process|0034641","cellular macromolecule metabolic process|0044260","cellular aromatic compound metabolic process|0006725","heterocycle metabolic process|0046483","cellular developmental process|0048869","macromolecule modification|0043412","nucleobase-containing compound metabolic process|0006139","nucleic acid metabolic process|0090304","RNA metabolic process|0016070","mRNA metabolic process|0016071","RNA modification|0009451","methylation|0032259","macromolecule methylation|0043414","developmental process involved in reproduction|0003006","RNA methylation|0001510","mRNA modification|0016556","anatomical structure development|0048856","cell differentiation|0030154","multicellular organismal process|0032501","regulation of metabolic process|0019222","regulation of gene expression|0010468","regulation of cellular metabolic process|0031323","regulation of macromolecule metabolic process|0060255","regulation of primary metabolic process|0080090","regulation of RNA metabolic process|0051252","regulation of nucleobase-containing compound metabolic process|0019219","regulation of nitrogen compound metabolic process|0051171","negative regulation of biological process|0048519","regulation of mRNA metabolic process|1903311","RNA processing|0006396","negative regulation of cellular process|0048523","mRNA processing|0006397","RNA splicing|0008380","regulation of multicellular organismal process|0051239","RNA splicing, via transesterification reactions with bulged adenosine as nucleophile|0000377","mRNA splicing, via spliceosome|0000398","RNA splicing, via transesterification reactions|0000375","regulation of developmental process|0050793","positive regulation of biological process|0048518","regulation of multicellular organismal development|2000026","positive regulation of cellular process|0048522","regulation of biological quality|0065008","regulation of biosynthetic process|0009889","positive regulation of metabolic process|0009893","cell development|0048468","regulation of cell differentiation|0045595","regulation of cellular biosynthetic process|0031326","cellular process involved in reproduction in multicellular organism|0022412","regulation of macromolecule biosynthetic process|0010556","multicellular organismal reproductive process|0048609","regulation of cellular macromolecule biosynthetic process|2000112","positive regulation of cellular metabolic process|0031325","positive regulation of macromolecule metabolic process|0010604","maintenance of cell number|0098727","male gamete generation|0048232","gamete generation|0007276","stem cell population maintenance|0019827","spermatogenesis|0007283","positive regulation of nitrogen compound metabolic process|0051173","negative regulation of metabolic process|0009892","regulation of protein metabolic process|0032268","negative regulation of biosynthetic process|0009890","response to stimulus|0050896","regulation of cellular catabolic process|0031329","regulation of protein metabolic process|0051246","negative regulation of cellular biosynthetic process|0031327","regulation of catabolic process|0009894","negative regulation of cellular metabolic process|0031324","positive regulation of nucleobase-containing compound metabolic process|0045935","negative regulation of macromolecule metabolic process|0010605","negative regulation of gene expression|0010629","positive regulation of RNA metabolic process|0051254","glial cell differentiation|0010001","negative regulation of macromolecule biosynthetic process|0010558","negative regulation of cellular macromolecule biosynthetic process|2000113","negative regulation of nitrogen compound metabolic process|0051172","post-transcriptional regulation of gene expression|0010608","regulation of RNA stability|0043487","regulation of amide metabolic process|0034248","positive regulation of catabolic process|0009896","negative regulation of protein metabolic process|0051248","negative regulation of protein metabolic process|0032269","regulation of translation|0006417","positive regulation of gene expression|0010628","positive regulation of cellular catabolic process|0031331","regulation of mRNA stability|0043488","regulation of mRNA catabolic process|0061013","regulation of immune system process|0002682","negative regulation of amide metabolic process|0034249","negative regulation of translation|0017148","positive regulation of biosynthetic process|0009891","neurogenesis|0022008","anatomical structure morphogenesis|0009653","RNA destabilization|0050779","cellular component organization or biogenesis|0071840","cellular component organization|0016043","positive regulation of cellular biosynthetic process|0031328","response to stress|0006950","positive regulation of mRNA catabolic process|0061014","positive regulation of mRNA metabolic process|1903313","mRNA destabilization|0061157","catabolic process|0009056","regulation of hemopoiesis|1903706","negative regulation of immune system process|0002683","organic substance catabolic process|1901575","response to abiotic stimulus|0009628","positive regulation of macromolecule biosynthetic process|0010557","positive regulation of protein metabolic process|0051247","cellular catabolic process|0044248","positive regulation of protein metabolic process|0032270","regulation of reproductive process|2000241","cellular response to stimulus|0051716","macromolecule catabolic process|0009057","organic cyclic compound catabolic process|1901361","cellular macromolecule catabolic process|0044265","aromatic compound catabolic process|0019439","regulation of response to stimulus|0048583","cellular nitrogen compound catabolic process|0044270","heterocycle catabolic process|0046700","nucleobase-containing compound catabolic process|0034655","regulation of hematopoietic progenitor cell differentiation|1901532","RNA catabolic process|0006401","positive regulation of amide metabolic process|0034250","cellular component morphogenesis|0032989","positive regulation of translation|0045727","cellular response to stress|0033554","mRNA catabolic process|0006402","response to light stimulus|0009416","response to radiation|0009314","regulation of cell communication|0010646","regulation of signaling|0023051","regulation of signal transduction|0009966","cellular response to light stimulus|0071482","cellular response to environmental stimulus|0104004","cellular response to abiotic stimulus|0071214","regulation of response to external stimulus|0032101","cellular response to radiation|0071478","cell morphogenesis involved in differentiation|0000904","cell morphogenesis|0000902","cellular response to UV|0034644","regulation of response to stress|0080134","cellular response to DNA damage stimulus|0006974","germ cell development|0007281","negative regulation of response to stimulus|0048585","negative regulation of signaling|0023057","obsolete regulation of multi-organism process|0043900","negative regulation of cell communication|0010648","response to UV|0009411","regulation of cell cycle|0051726","regulation of cell adhesion|0030155","negative regulation of signal transduction|0009968","negative regulation of Notch signaling pathway|0045746","regulation of defense response|0031347","negative regulation of cell adhesion|0007162","regulation of Notch signaling pathway|0008593","negative regulation of response to external stimulus|0032102","negative regulation of cell-cell adhesion|0022408","female gamete generation|0007292","regulation of cell-cell adhesion|0022407","obsolete negative regulation of multi-organism process|0043901","regulation of leukocyte differentiation|1902105","regulation of meiotic cell cycle|0051445","oogenesis|0048477","regulation of stem cell differentiation|2000736","negative regulation of defense response|0031348","regulation of T cell activation|0050863","epigenetic regulation of gene expression|0040029","regulation of immune response|0050776","regulation of cell activation|0050865","regulation of leukocyte activation|0002694","negative regulation of immune response|0050777","regulation of lymphocyte activation|0051249","ncRNA metabolic process|0034660","regulation of response to biotic stimulus|0002831","ncRNA processing|0034470","regulation of cytoplasmic translation|2000765","regulation of translational initiation|0006446","regulation of innate immune response|0045088","dosage compensation|0007549","regulation of cytokine-mediated signaling pathway|0001959","regulation of lymphocyte differentiation|0045619","regulation of T cell differentiation|0045580","negative regulation of response to biotic stimulus|0002832","base conversion or substitution editing|0016553","regulation of response to cytokine stimulus|0060759","negative regulation of cytokine-mediated signaling pathway|0001960","negative regulation of response to cytokine stimulus|0060761","negative regulation of innate immune response|0045824","positive regulation of translational initiation|0045948","regulation of type I interferon-mediated signaling pathway|0060338","response to external stimulus|0009605";go_function="molecular_function|0003674","binding|0005488","nucleic acid binding|0003676","heterocyclic compound binding|1901363","organic cyclic compound binding|0097159","catalytic activity|0003824","RNA binding|0003723","transferase activity|0016740","catalytic activity, acting on RNA|0140098","methyltransferase activity|0008168","transferase activity, transferring one-carbon groups|0016741","S-adenosylmethionine-dependent methyltransferase activity|0008757","RNA methyltransferase activity|0008173","protein binding|0005515","mRNA binding|0003729","protein dimerization activity|0046983","protein heterodimerization activity|0046982","obsolete cofactor binding|0048037","sulfur compound binding|1901681","obsolete drug binding|0008144","obsolete coenzyme binding|0050662";go_component="cellular_component|0005575","cellular anatomical entity|0110165","intracellular organelle|0043229","organelle|0043226","protein-containing complex|0032991","membrane-bounded organelle|0043227","intracellular membrane-bounded organelle|0043231","nucleus|0005634","catalytic complex|1902494","transferase complex|1990234","methyltransferase complex|0034708","cytoplasm|0005737"
JABGON010000505.1	AUGUSTUS	exon	4523	4601	.	-	.	ID=g12859.t1.e1;Parent=g12859.t1
JABGON010000505.1	AUGUSTUS	CDS	4676	4750	1	-	1	ID=g12859.t1.c;Parent=g12859.t1
JABGON010000505.1	AUGUSTUS	exon	4676	4750	.	-	.	ID=g12859.t1.e2;Parent=g12859.t1
JABGON010000505.1	AUGUSTUS	CDS	4813	5036	1	-	0	ID=g12859.t1.c;Parent=g12859.t1
JABGON010000505.1	AUGUSTUS	exon	4813	5036	.	-	.	ID=g12859.t1.e3;Parent=g12859.t1
JABGON010000505.1	AUGUSTUS	CDS	5092	5126	1	-	2	ID=g12859.t1.c;Parent=g12859.t1
JABGON010000505.1	AUGUSTUS	exon	5092	5126	.	-	.	ID=g12859.t1.e4;Parent=g12859.t1
JABGON010000505.1	AUGUSTUS	CDS	5179	5243	1	-	1	ID=g12859.t1.c;Parent=g12859.t1
JABGON010000505.1	AUGUSTUS	exon	5179	5243	.	-	.	ID=g12859.t1.e5;Parent=g12859.t1
JABGON010000505.1	AUGUSTUS	CDS	5303	5439	1	-	0	ID=g12859.t1.c;Parent=g12859.t1
JABGON010000505.1	AUGUSTUS	exon	5303	5439	.	-	.	ID=g12859.t1.e6;Parent=g12859.t1
JABGON010000505.1	AUGUSTUS	CDS	5498	5605	1	-	0	ID=g12859.t1.c;Parent=g12859.t1
JABGON010000505.1	AUGUSTUS	exon	5498	5605	.	-	.	ID=g12859.t1.e7;Parent=g12859.t1
JABGON010000505.1	AUGUSTUS	CDS	5663	5941	1	-	0	ID=g12859.t1.c;Parent=g12859.t1
JABGON010000505.1	AUGUSTUS	exon	5663	5941	.	-	.	ID=g12859.t1.e8;Parent=g12859.t1
JABGON010000505.1	AUGUSTUS	CDS	6003	6105	1	-	1	ID=g12859.t1.c;Parent=g12859.t1
JABGON010000505.1	AUGUSTUS	exon	6003	6105	.	-	.	ID=g12859.t1.e9;Parent=g12859.t1
JABGON010000505.1	AUGUSTUS	CDS	6180	6202	1	-	0	ID=g12859.t1.c;Parent=g12859.t1
JABGON010000505.1	AUGUSTUS	exon	6180	6202	.	-	.	ID=g12859.t1.e10;Parent=g12859.t1
JABGON010000505.1	AUGUSTUS	start_codon	6200	6202	.	-	0	ID=g12859.t1.srt;Parent=g12859.t1
JABGON010000505.1	AUGUSTUS	gene	6914	8257	.	+	.	ID=g12860
JABGON010000505.1	AUGUSTUS	mRNA	6914	8257	1	+	.	ID=g12860.t1;Parent=g12860
JABGON010000505.1	AUGUSTUS	start_codon	6914	6916	.	+	0	ID=g12860.t1.srt;Parent=g12860.t1
JABGON010000505.1	AUGUSTUS	CDS	6914	7328	1	+	0	ID=g12860.t1.c;Parent=g12860.t1; product="hypothetical protein"; Dbxref=UniProtKB/TrEMBL:A0A0K3CB16; go_function="molecular_function|0003674";go_component="cellular_component|0005575","cellular anatomical entity|0110165"
JABGON010000505.1	AUGUSTUS	exon	6914	7328	.	+	.	ID=g12860.t1.e1;Parent=g12860.t1
JABGON010000505.1	AUGUSTUS	CDS	7387	7569	1	+	2	ID=g12860.t1.c;Parent=g12860.t1
JABGON010000505.1	AUGUSTUS	exon	7387	7569	.	+	.	ID=g12860.t1.e2;Parent=g12860.t1
JABGON010000505.1	AUGUSTUS	CDS	7646	7997	1	+	2	ID=g12860.t1.c;Parent=g12860.t1
JABGON010000505.1	AUGUSTUS	exon	7646	7997	.	+	.	ID=g12860.t1.e3;Parent=g12860.t1
JABGON010000505.1	AUGUSTUS	CDS	8059	8257	1	+	1	ID=g12860.t1.c;Parent=g12860.t1
JABGON010000505.1	AUGUSTUS	exon	8059	8257	.	+	.	ID=g12860.t1.e4;Parent=g12860.t1
JABGON010000505.1	AUGUSTUS	stop_codon	8255	8257	.	+	0	ID=g12860.t1.stp;Parent=g12860.t1
JABGON010000505.1	AUGUSTUS	gene	8619	11570	.	-	.	ID=g12861
JABGON010000505.1	AUGUSTUS	mRNA	8619	11570	1	-	.	ID=g12861.t1;Parent=g12861
JABGON010000505.1	AUGUSTUS	stop_codon	8619	8621	.	-	0	ID=g12861.t1.stp;Parent=g12861.t1
JABGON010000505.1	AUGUSTUS	CDS	8619	11570	1	-	0	ID=g12861.t1.c;Parent=g12861.t1; product="Proteophosphoglycan ppg4"; Dbxref=UniProtKB/TrEMBL:M7WQ50; go_component="cellular_component|0005575","cellular anatomical entity|0110165"
JABGON010000505.1	AUGUSTUS	exon	8619	11570	.	-	.	ID=g12861.t1.e1;Parent=g12861.t1
JABGON010000505.1	AUGUSTUS	start_codon	11568	11570	.	-	0	ID=g12861.t1.srt;Parent=g12861.t1
JABGON010000505.1	AUGUSTUS	gene	16654	17613	.	-	.	ID=g12862
JABGON010000505.1	AUGUSTUS	mRNA	16654	17613	1	-	.	ID=g12862.t1;Parent=g12862
JABGON010000505.1	AUGUSTUS	stop_codon	16654	16656	.	-	0	ID=g12862.t1.stp;Parent=g12862.t1
JABGON010000505.1	AUGUSTUS	CDS	16654	16746	1	-	0	ID=g12862.t1.c;Parent=g12862.t1; product="Zinc-binding dehydrogenase"; Dbxref=UniProtKB/TrEMBL:A0A2T0AD02; go_function="signaling receptor regulator activity|0030545","signaling receptor activator activity|0030546","receptor ligand activity|0048018","signaling receptor binding|0005102","hormone activity|0005179","protein binding|0005515","molecular_function|0003674","binding|0005488","molecular function regulator activity|0098772";go_component="cellular_component|0005575","cellular anatomical entity|0110165"
JABGON010000505.1	AUGUSTUS	exon	16654	16746	.	-	.	ID=g12862.t1.e1;Parent=g12862.t1
JABGON010000505.1	AUGUSTUS	CDS	16808	16925	1	-	1	ID=g12862.t1.c;Parent=g12862.t1
JABGON010000505.1	AUGUSTUS	exon	16808	16925	.	-	.	ID=g12862.t1.e2;Parent=g12862.t1
JABGON010000505.1	AUGUSTUS	CDS	16992	17196	1	-	2	ID=g12862.t1.c;Parent=g12862.t1
JABGON010000505.1	AUGUSTUS	exon	16992	17196	.	-	.	ID=g12862.t1.e3;Parent=g12862.t1
JABGON010000505.1	AUGUSTUS	CDS	17262	17331	1	-	0	ID=g12862.t1.c;Parent=g12862.t1
JABGON010000505.1	AUGUSTUS	exon	17262	17331	.	-	.	ID=g12862.t1.e4;Parent=g12862.t1
JABGON010000505.1	AUGUSTUS	CDS	17392	17613	1	-	0	ID=g12862.t1.c;Parent=g12862.t1
JABGON010000505.1	AUGUSTUS	exon	17392	17613	.	-	.	ID=g12862.t1.e5;Parent=g12862.t1
JABGON010000505.1	AUGUSTUS	start_codon	17611	17613	.	-	0	ID=g12862.t1.srt;Parent=g12862.t1
JABGON010000505.1	AUGUSTUS	gene	18421	19957	.	+	.	ID=g12863
JABGON010000505.1	AUGUSTUS	mRNA	18421	19957	1	+	.	ID=g12863.t1;Parent=g12863
JABGON010000505.1	AUGUSTUS	start_codon	18421	18423	.	+	0	ID=g12863.t1.srt;Parent=g12863.t1
JABGON010000505.1	AUGUSTUS	CDS	18421	18790	1	+	0	ID=g12863.t1.c;Parent=g12863.t1; product="hypothetical protein"; Dbxref=UniProtKB/TrEMBL:A0A0K3CF54; go_function="molecular_function|0003674","binding|0005488";go_component="cellular_component|0005575"
JABGON010000505.1	AUGUSTUS	exon	18421	18790	.	+	.	ID=g12863.t1.e1;Parent=g12863.t1
JABGON010000505.1	AUGUSTUS	CDS	18842	18964	1	+	2	ID=g12863.t1.c;Parent=g12863.t1
JABGON010000505.1	AUGUSTUS	exon	18842	18964	.	+	.	ID=g12863.t1.e2;Parent=g12863.t1
JABGON010000505.1	AUGUSTUS	CDS	19020	19099	1	+	2	ID=g12863.t1.c;Parent=g12863.t1
JABGON010000505.1	AUGUSTUS	exon	19020	19099	.	+	.	ID=g12863.t1.e3;Parent=g12863.t1
JABGON010000505.1	AUGUSTUS	CDS	19157	19553	1	+	0	ID=g12863.t1.c;Parent=g12863.t1
JABGON010000505.1	AUGUSTUS	exon	19157	19553	.	+	.	ID=g12863.t1.e4;Parent=g12863.t1
JABGON010000505.1	AUGUSTUS	CDS	19610	19732	1	+	2	ID=g12863.t1.c;Parent=g12863.t1
JABGON010000505.1	AUGUSTUS	exon	19610	19732	.	+	.	ID=g12863.t1.e5;Parent=g12863.t1
JABGON010000505.1	AUGUSTUS	CDS	19785	19864	1	+	2	ID=g12863.t1.c;Parent=g12863.t1
JABGON010000505.1	AUGUSTUS	exon	19785	19864	.	+	.	ID=g12863.t1.e6;Parent=g12863.t1
JABGON010000505.1	AUGUSTUS	CDS	19922	19957	1	+	0	ID=g12863.t1.c;Parent=g12863.t1
JABGON010000505.1	AUGUSTUS	exon	19922	19957	.	+	.	ID=g12863.t1.e7;Parent=g12863.t1
JABGON010000505.1	AUGUSTUS	stop_codon	19955	19957	.	+	0	ID=g12863.t1.stp;Parent=g12863.t1
JABGON010000505.1	GeneMark.hmm3	mRNA	19922	19957	.	+	.	ID=g12863.t2;Parent=g12863
JABGON010000505.1	GeneMark.hmm3	mRNA	19922	19957	.	+	.	ID=g12863.t2;Parent=g12863
JABGON010000505.1	GeneMark.hmm3	CDS	19922	19957	.	+	0	ID=g12863.t2.c;Parent=g12863.t2; product="hypothetical protein"; go_function="molecular_function|0003674","binding|0005488";go_component="cellular_component|0005575"
JABGON010000505.1	GeneMark.hmm3	exon	19922	19957	.	+	0	ID=g12863.t2.e1;Parent=g12863.t2
JABGON010000505.1	GeneMark.hmm3	stop_codon	19955	19957	.	+	0	ID=g12863.t2.stp;Parent=g12863.t2
JABGON010000506.1	AUGUSTUS	gene	470	4580	.	-	.	ID=g12864
JABGON010000506.1	AUGUSTUS	mRNA	470	4580	1	-	.	ID=g12864.t1;Parent=g12864
JABGON010000506.1	AUGUSTUS	stop_codon	470	472	.	-	0	ID=g12864.t1.stp;Parent=g12864.t1
JABGON010000506.1	AUGUSTUS	CDS	470	886	1	-	0	ID=g12864.t1.c;Parent=g12864.t1; product="Riboflavin synthase"; Dbxref=UniProtKB/TrEMBL:A0A2T0AGE6; go_process="biological_process|0008150","localization|0051179","establishment of localization|0051234","transport|0006810","monoatomic ion transport|0006811","cellular process|0009987","monoatomic cation transport|0006812","metal ion transport|0030001","inorganic cation transmembrane transport|0015672","biological regulation|0065007","potassium ion transport|0006813","transmembrane transport|0055085","regulation of biological quality|0065008","monoatomic ion transmembrane transport|0034220","monoatomic cation transmembrane transport|0098655","inorganic cation transmembrane transport|0098662","inorganic ion transmembrane transport|0098660","homeostatic process|0042592","chemical homeostasis|0048878","cellular homeostasis|0019725","intracellular chemical homeostasis|0055082","obsolete cellular monovalent inorganic cation homeostasis|0030004","obsolete monovalent inorganic cation homeostasis|0055067","potassium ion transmembrane transport|0071805","import across plasma membrane|0098739","import into cell|0098657","intracellular monoatomic ion homeostasis|0006873","intracellular monoatomic cation homeostasis|0030003","monoatomic ion homeostasis|0050801","obsolete intracellular metal ion homeostasis|0006875","monoatomic cation homeostasis|0055080","obsolete metal ion homeostasis|0055065","inorganic ion homeostasis|0098771","potassium ion import across plasma membrane|1990573","inorganic ion import across plasma membrane|0099587","inorganic cation import across plasma membrane|0098659","intracellular potassium ion homeostasis|0030007","potassium ion homeostasis|0055075","regulation of membrane potential|0042391","response to stress|0006950","response to stimulus|0050896","response to abiotic stimulus|0009628";go_function="molecular_function|0003674","monoatomic ion transmembrane transporter activity|0015075","inorganic molecular entity transmembrane transporter activity|0015318","inorganic cation transmembrane transporter activity|0015077","transmembrane transporter activity|0022857","transporter activity|0005215","inorganic cation transmembrane transporter activity|0022890","monoatomic cation transmembrane transporter activity|0008324","metal ion transmembrane transporter activity|0046873","potassium ion transmembrane transporter activity|0015079";go_component="cellular_component|0005575","cellular anatomical entity|0110165","membrane|0016021","obsolete intrinsic component of membrane|0031224","membrane|0016020","plasma membrane|0005886","membrane-bounded organelle|0043227","intracellular membrane-bounded organelle|0043231","organelle|0043226","intracellular organelle|0043229","plasma membrane|0005887","obsolete intrinsic component of plasma membrane|0031226"
JABGON010000506.1	AUGUSTUS	exon	470	886	.	-	.	ID=g12864.t1.e1;Parent=g12864.t1
JABGON010000506.1	AUGUSTUS	CDS	948	1026	1	-	1	ID=g12864.t1.c;Parent=g12864.t1
JABGON010000506.1	AUGUSTUS	exon	948	1026	.	-	.	ID=g12864.t1.e2;Parent=g12864.t1
JABGON010000506.1	AUGUSTUS	CDS	1085	1274	1	-	2	ID=g12864.t1.c;Parent=g12864.t1
JABGON010000506.1	AUGUSTUS	exon	1085	1274	.	-	.	ID=g12864.t1.e3;Parent=g12864.t1
JABGON010000506.1	AUGUSTUS	CDS	1329	1389	1	-	0	ID=g12864.t1.c;Parent=g12864.t1
JABGON010000506.1	AUGUSTUS	exon	1329	1389	.	-	.	ID=g12864.t1.e4;Parent=g12864.t1
JABGON010000506.1	AUGUSTUS	CDS	1446	1472	1	-	0	ID=g12864.t1.c;Parent=g12864.t1
JABGON010000506.1	AUGUSTUS	exon	1446	1472	.	-	.	ID=g12864.t1.e5;Parent=g12864.t1
JABGON010000506.1	AUGUSTUS	CDS	1528	1617	1	-	0	ID=g12864.t1.c;Parent=g12864.t1
JABGON010000506.1	AUGUSTUS	exon	1528	1617	.	-	.	ID=g12864.t1.e6;Parent=g12864.t1
JABGON010000506.1	AUGUSTUS	CDS	1675	1747	1	-	1	ID=g12864.t1.c;Parent=g12864.t1
JABGON010000506.1	AUGUSTUS	exon	1675	1747	.	-	.	ID=g12864.t1.e7;Parent=g12864.t1
JABGON010000506.1	AUGUSTUS	CDS	1801	1839	1	-	1	ID=g12864.t1.c;Parent=g12864.t1
JABGON010000506.1	AUGUSTUS	exon	1801	1839	.	-	.	ID=g12864.t1.e8;Parent=g12864.t1
JABGON010000506.1	AUGUSTUS	CDS	1900	2004	1	-	1	ID=g12864.t1.c;Parent=g12864.t1
JABGON010000506.1	AUGUSTUS	exon	1900	2004	.	-	.	ID=g12864.t1.e9;Parent=g12864.t1
JABGON010000506.1	AUGUSTUS	CDS	2143	2241	1	-	1	ID=g12864.t1.c;Parent=g12864.t1
JABGON010000506.1	AUGUSTUS	exon	2143	2241	.	-	.	ID=g12864.t1.e10;Parent=g12864.t1
JABGON010000506.1	AUGUSTUS	CDS	2309	3056	1	-	2	ID=g12864.t1.c;Parent=g12864.t1
JABGON010000506.1	AUGUSTUS	exon	2309	3056	.	-	.	ID=g12864.t1.e11;Parent=g12864.t1
JABGON010000506.1	AUGUSTUS	CDS	3114	3235	1	-	1	ID=g12864.t1.c;Parent=g12864.t1
JABGON010000506.1	AUGUSTUS	exon	3114	3235	.	-	.	ID=g12864.t1.e12;Parent=g12864.t1
JABGON010000506.1	AUGUSTUS	CDS	3300	3814	1	-	0	ID=g12864.t1.c;Parent=g12864.t1
JABGON010000506.1	AUGUSTUS	exon	3300	3814	.	-	.	ID=g12864.t1.e13;Parent=g12864.t1
JABGON010000506.1	AUGUSTUS	CDS	3869	3909	1	-	2	ID=g12864.t1.c;Parent=g12864.t1
JABGON010000506.1	AUGUSTUS	exon	3869	3909	.	-	.	ID=g12864.t1.e14;Parent=g12864.t1
JABGON010000506.1	AUGUSTUS	CDS	3972	4015	1	-	1	ID=g12864.t1.c;Parent=g12864.t1
JABGON010000506.1	AUGUSTUS	exon	3972	4015	.	-	.	ID=g12864.t1.e15;Parent=g12864.t1
JABGON010000506.1	AUGUSTUS	CDS	4070	4128	1	-	0	ID=g12864.t1.c;Parent=g12864.t1
JABGON010000506.1	AUGUSTUS	exon	4070	4128	.	-	.	ID=g12864.t1.e16;Parent=g12864.t1
JABGON010000506.1	AUGUSTUS	CDS	4200	4414	1	-	2	ID=g12864.t1.c;Parent=g12864.t1
JABGON010000506.1	AUGUSTUS	exon	4200	4414	.	-	.	ID=g12864.t1.e17;Parent=g12864.t1
JABGON010000506.1	AUGUSTUS	CDS	4478	4580	1	-	0	ID=g12864.t1.c;Parent=g12864.t1
JABGON010000506.1	AUGUSTUS	exon	4478	4580	.	-	.	ID=g12864.t1.e18;Parent=g12864.t1
JABGON010000506.1	AUGUSTUS	start_codon	4578	4580	.	-	0	ID=g12864.t1.srt;Parent=g12864.t1
JABGON010000506.1	AUGUSTUS	gene	5380	10895	.	-	.	ID=g12865
JABGON010000506.1	AUGUSTUS	mRNA	5380	10895	1	-	.	ID=g12865.t1;Parent=g12865
JABGON010000506.1	AUGUSTUS	stop_codon	5380	5382	.	-	0	ID=g12865.t1.stp;Parent=g12865.t1
JABGON010000506.1	AUGUSTUS	CDS	5380	5425	1	-	1	ID=g12865.t1.c;Parent=g12865.t1; product="hypothetical protein"; go_function="molecular_function|0003674";go_component="cellular_component|0005575","cellular anatomical entity|0110165"
JABGON010000506.1	AUGUSTUS	exon	5380	5425	.	-	.	ID=g12865.t1.e1;Parent=g12865.t1
JABGON010000506.1	AUGUSTUS	CDS	5480	5625	1	-	0	ID=g12865.t1.c;Parent=g12865.t1
JABGON010000506.1	AUGUSTUS	exon	5480	5625	.	-	.	ID=g12865.t1.e2;Parent=g12865.t1
JABGON010000506.1	AUGUSTUS	CDS	5691	5789	1	-	0	ID=g12865.t1.c;Parent=g12865.t1
JABGON010000506.1	AUGUSTUS	exon	5691	5789	.	-	.	ID=g12865.t1.e3;Parent=g12865.t1
JABGON010000506.1	AUGUSTUS	CDS	5845	6267	1	-	0	ID=g12865.t1.c;Parent=g12865.t1
JABGON010000506.1	AUGUSTUS	exon	5845	6267	.	-	.	ID=g12865.t1.e4;Parent=g12865.t1
JABGON010000506.1	AUGUSTUS	CDS	6331	6591	1	-	0	ID=g12865.t1.c;Parent=g12865.t1
JABGON010000506.1	AUGUSTUS	exon	6331	6591	.	-	.	ID=g12865.t1.e5;Parent=g12865.t1
JABGON010000506.1	AUGUSTUS	CDS	6644	6805	1	-	0	ID=g12865.t1.c;Parent=g12865.t1
JABGON010000506.1	AUGUSTUS	exon	6644	6805	.	-	.	ID=g12865.t1.e6;Parent=g12865.t1
JABGON010000506.1	AUGUSTUS	CDS	6861	7079	1	-	0	ID=g12865.t1.c;Parent=g12865.t1
JABGON010000506.1	AUGUSTUS	exon	6861	7079	.	-	.	ID=g12865.t1.e7;Parent=g12865.t1
JABGON010000506.1	AUGUSTUS	CDS	7135	7231	1	-	1	ID=g12865.t1.c;Parent=g12865.t1
JABGON010000506.1	AUGUSTUS	exon	7135	7231	.	-	.	ID=g12865.t1.e8;Parent=g12865.t1
JABGON010000506.1	AUGUSTUS	CDS	7288	8637	1	-	1	ID=g12865.t1.c;Parent=g12865.t1
JABGON010000506.1	AUGUSTUS	exon	7288	8637	.	-	.	ID=g12865.t1.e9;Parent=g12865.t1
JABGON010000506.1	AUGUSTUS	CDS	8694	8972	1	-	1	ID=g12865.t1.c;Parent=g12865.t1
JABGON010000506.1	AUGUSTUS	exon	8694	8972	.	-	.	ID=g12865.t1.e10;Parent=g12865.t1
JABGON010000506.1	AUGUSTUS	CDS	9028	9407	1	-	0	ID=g12865.t1.c;Parent=g12865.t1
JABGON010000506.1	AUGUSTUS	exon	9028	9407	.	-	.	ID=g12865.t1.e11;Parent=g12865.t1
JABGON010000506.1	AUGUSTUS	CDS	9462	9553	1	-	2	ID=g12865.t1.c;Parent=g12865.t1
JABGON010000506.1	AUGUSTUS	exon	9462	9553	.	-	.	ID=g12865.t1.e12;Parent=g12865.t1
JABGON010000506.1	AUGUSTUS	CDS	9612	9768	1	-	0	ID=g12865.t1.c;Parent=g12865.t1
JABGON010000506.1	AUGUSTUS	exon	9612	9768	.	-	.	ID=g12865.t1.e13;Parent=g12865.t1
JABGON010000506.1	AUGUSTUS	CDS	9827	10594	1	-	0	ID=g12865.t1.c;Parent=g12865.t1
JABGON010000506.1	AUGUSTUS	exon	9827	10594	.	-	.	ID=g12865.t1.e14;Parent=g12865.t1
JABGON010000506.1	AUGUSTUS	CDS	10699	10728	1	-	0	ID=g12865.t1.c;Parent=g12865.t1
JABGON010000506.1	AUGUSTUS	exon	10699	10728	.	-	.	ID=g12865.t1.e15;Parent=g12865.t1
JABGON010000506.1	AUGUSTUS	CDS	10806	10826	1	-	0	ID=g12865.t1.c;Parent=g12865.t1
JABGON010000506.1	AUGUSTUS	exon	10806	10826	.	-	.	ID=g12865.t1.e16;Parent=g12865.t1
JABGON010000506.1	AUGUSTUS	CDS	10893	10895	1	-	0	ID=g12865.t1.c;Parent=g12865.t1
JABGON010000506.1	AUGUSTUS	exon	10893	10895	.	-	.	ID=g12865.t1.e17;Parent=g12865.t1
JABGON010000506.1	AUGUSTUS	start_codon	10893	10895	.	-	0	ID=g12865.t1.srt;Parent=g12865.t1
JABGON010000506.1	AUGUSTUS	gene	11288	12268	.	-	.	ID=g12866
JABGON010000506.1	AUGUSTUS	mRNA	11288	12268	1	-	.	ID=g12866.t1;Parent=g12866
JABGON010000506.1	AUGUSTUS	stop_codon	11288	11290	.	-	0	ID=g12866.t1.stp;Parent=g12866.t1
JABGON010000506.1	AUGUSTUS	CDS	11288	12268	1	-	0	ID=g12866.t1.c;Parent=g12866.t1; product="Large ribosomal subunit protein uL23m"; Dbxref=UniProtKB/TrEMBL:M7X3A3,UniProtKB/TrEMBL:A0A2T0AGG4; go_component="cellular anatomical entity|0110165","cellular_component|0005575"
JABGON010000506.1	AUGUSTUS	exon	11288	12268	.	-	.	ID=g12866.t1.e1;Parent=g12866.t1
JABGON010000506.1	AUGUSTUS	start_codon	12266	12268	.	-	0	ID=g12866.t1.srt;Parent=g12866.t1
JABGON010000506.1	AUGUSTUS	gene	12636	14909	.	+	.	ID=g12867
JABGON010000506.1	AUGUSTUS	mRNA	12636	14909	1	+	.	ID=g12867.t1;Parent=g12867
JABGON010000506.1	AUGUSTUS	start_codon	12636	12638	.	+	0	ID=g12867.t1.srt;Parent=g12867.t1
JABGON010000506.1	AUGUSTUS	CDS	12636	13040	1	+	0	ID=g12867.t1.c;Parent=g12867.t1; product="hypothetical protein"; Dbxref=UniProtKB/TrEMBL:A0A2T0AGE2; go_component="cellular_component|0005575","cellular anatomical entity|0110165"
JABGON010000506.1	AUGUSTUS	exon	12636	13040	.	+	.	ID=g12867.t1.e1;Parent=g12867.t1
JABGON010000506.1	AUGUSTUS	CDS	13132	13208	1	+	0	ID=g12867.t1.c;Parent=g12867.t1
JABGON010000506.1	AUGUSTUS	exon	13132	13208	.	+	.	ID=g12867.t1.e2;Parent=g12867.t1
JABGON010000506.1	AUGUSTUS	CDS	13267	13378	1	+	1	ID=g12867.t1.c;Parent=g12867.t1
JABGON010000506.1	AUGUSTUS	exon	13267	13378	.	+	.	ID=g12867.t1.e3;Parent=g12867.t1
JABGON010000506.1	AUGUSTUS	CDS	13450	13516	1	+	0	ID=g12867.t1.c;Parent=g12867.t1
JABGON010000506.1	AUGUSTUS	exon	13450	13516	.	+	.	ID=g12867.t1.e4;Parent=g12867.t1
JABGON010000506.1	AUGUSTUS	CDS	13613	13750	1	+	2	ID=g12867.t1.c;Parent=g12867.t1
JABGON010000506.1	AUGUSTUS	exon	13613	13750	.	+	.	ID=g12867.t1.e5;Parent=g12867.t1
JABGON010000506.1	AUGUSTUS	CDS	13832	14014	1	+	2	ID=g12867.t1.c;Parent=g12867.t1
JABGON010000506.1	AUGUSTUS	exon	13832	14014	.	+	.	ID=g12867.t1.e6;Parent=g12867.t1
JABGON010000506.1	AUGUSTUS	CDS	14179	14336	1	+	2	ID=g12867.t1.c;Parent=g12867.t1
JABGON010000506.1	AUGUSTUS	exon	14179	14336	.	+	.	ID=g12867.t1.e7;Parent=g12867.t1
JABGON010000506.1	AUGUSTUS	CDS	14419	14723	1	+	0	ID=g12867.t1.c;Parent=g12867.t1
JABGON010000506.1	AUGUSTUS	exon	14419	14723	.	+	.	ID=g12867.t1.e8;Parent=g12867.t1
JABGON010000506.1	AUGUSTUS	CDS	14802	14830	1	+	1	ID=g12867.t1.c;Parent=g12867.t1
JABGON010000506.1	AUGUSTUS	exon	14802	14830	.	+	.	ID=g12867.t1.e9;Parent=g12867.t1
JABGON010000506.1	AUGUSTUS	CDS	14905	14909	1	+	2	ID=g12867.t1.c;Parent=g12867.t1
JABGON010000506.1	AUGUSTUS	exon	14905	14909	.	+	.	ID=g12867.t1.e10;Parent=g12867.t1
JABGON010000506.1	AUGUSTUS	stop_codon	14907	14909	.	+	0	ID=g12867.t1.stp;Parent=g12867.t1
JABGON010000506.1	AUGUSTUS	gene	15761	19956	.	+	.	ID=g12868
JABGON010000506.1	AUGUSTUS	mRNA	15761	19956	1	+	.	ID=g12868.t1;Parent=g12868
JABGON010000506.1	AUGUSTUS	start_codon	15761	15763	.	+	0	ID=g12868.t1.srt;Parent=g12868.t1
JABGON010000506.1	AUGUSTUS	CDS	15761	15863	1	+	0	ID=g12868.t1.c;Parent=g12868.t1; product="hypothetical protein"; Dbxref=UniProtKB/TrEMBL:A0A2T0AGF5; go_process="biological_process|0008150","cellular process|0009987","transport|0006810","transmembrane transport|0055085","establishment of localization|0051234","monoatomic ion transmembrane transport|0034220","monoatomic ion transport|0006811","localization|0051179","inorganic cation transmembrane transport|0098662","inorganic ion transmembrane transport|0098660","monoatomic cation transmembrane transport|0098655","monoatomic cation transport|0006812","inorganic cation transmembrane transport|0015672","biological regulation|0065007","regulation of biological quality|0065008","metal ion transport|0030001","obsolete cellular monovalent inorganic cation homeostasis|0030004","obsolete monovalent inorganic cation homeostasis|0055067","homeostatic process|0042592","import into cell|0098657","chemical homeostasis|0048878","cellular homeostasis|0019725","import across plasma membrane|0098739","intracellular monoatomic ion homeostasis|0006873","intracellular chemical homeostasis|0055082","monoatomic ion homeostasis|0050801","intracellular monoatomic cation homeostasis|0030003","monoatomic cation homeostasis|0055080","inorganic ion homeostasis|0098771","potassium ion transmembrane transport|0071805","potassium ion transport|0006813","obsolete metal ion homeostasis|0055065","obsolete intracellular metal ion homeostasis|0006875","inorganic ion import across plasma membrane|0099587","inorganic cation import across plasma membrane|0098659","potassium ion import across plasma membrane|1990573","potassium ion homeostasis|0055075","intracellular potassium ion homeostasis|0030007","regulation of membrane potential|0042391","response to stimulus|0050896","cellular response to stimulus|0051716","response to stress|0006950";go_function="molecular_function|0003674","monoatomic ion transmembrane transporter activity|0015075","inorganic molecular entity transmembrane transporter activity|0015318","inorganic cation transmembrane transporter activity|0015077","inorganic cation transmembrane transporter activity|0022890","transmembrane transporter activity|0022857","monoatomic cation transmembrane transporter activity|0008324","transporter activity|0005215","metal ion transmembrane transporter activity|0046873","potassium ion transmembrane transporter activity|0015079";go_component="cellular_component|0005575","cellular anatomical entity|0110165","membrane|0016021","obsolete intrinsic component of membrane|0031224","membrane|0016020","plasma membrane|0005886","obsolete intrinsic component of plasma membrane|0031226","plasma membrane|0005887","intracellular membrane-bounded organelle|0043231","membrane-bounded organelle|0043227","intracellular organelle|0043229","organelle|0043226"
JABGON010000506.1	AUGUSTUS	exon	15761	15863	.	+	.	ID=g12868.t1.e1;Parent=g12868.t1
JABGON010000506.1	AUGUSTUS	CDS	15928	16142	1	+	2	ID=g12868.t1.c;Parent=g12868.t1
JABGON010000506.1	AUGUSTUS	exon	15928	16142	.	+	.	ID=g12868.t1.e2;Parent=g12868.t1
JABGON010000506.1	AUGUSTUS	CDS	16199	16257	1	+	0	ID=g12868.t1.c;Parent=g12868.t1
JABGON010000506.1	AUGUSTUS	exon	16199	16257	.	+	.	ID=g12868.t1.e3;Parent=g12868.t1
JABGON010000506.1	AUGUSTUS	CDS	16317	16360	1	+	1	ID=g12868.t1.c;Parent=g12868.t1
JABGON010000506.1	AUGUSTUS	exon	16317	16360	.	+	.	ID=g12868.t1.e4;Parent=g12868.t1
JABGON010000506.1	AUGUSTUS	CDS	16419	16459	1	+	2	ID=g12868.t1.c;Parent=g12868.t1
JABGON010000506.1	AUGUSTUS	exon	16419	16459	.	+	.	ID=g12868.t1.e5;Parent=g12868.t1
JABGON010000506.1	AUGUSTUS	CDS	16515	17071	1	+	0	ID=g12868.t1.c;Parent=g12868.t1
JABGON010000506.1	AUGUSTUS	exon	16515	17071	.	+	.	ID=g12868.t1.e6;Parent=g12868.t1
JABGON010000506.1	AUGUSTUS	CDS	17130	17251	1	+	1	ID=g12868.t1.c;Parent=g12868.t1
JABGON010000506.1	AUGUSTUS	exon	17130	17251	.	+	.	ID=g12868.t1.e7;Parent=g12868.t1
JABGON010000506.1	AUGUSTUS	CDS	17310	18054	1	+	2	ID=g12868.t1.c;Parent=g12868.t1
JABGON010000506.1	AUGUSTUS	exon	17310	18054	.	+	.	ID=g12868.t1.e8;Parent=g12868.t1
JABGON010000506.1	AUGUSTUS	CDS	18120	18218	1	+	1	ID=g12868.t1.c;Parent=g12868.t1
JABGON010000506.1	AUGUSTUS	exon	18120	18218	.	+	.	ID=g12868.t1.e9;Parent=g12868.t1
JABGON010000506.1	AUGUSTUS	CDS	18348	18452	1	+	1	ID=g12868.t1.c;Parent=g12868.t1
JABGON010000506.1	AUGUSTUS	exon	18348	18452	.	+	.	ID=g12868.t1.e10;Parent=g12868.t1
JABGON010000506.1	AUGUSTUS	CDS	18509	18547	1	+	1	ID=g12868.t1.c;Parent=g12868.t1
JABGON010000506.1	AUGUSTUS	exon	18509	18547	.	+	.	ID=g12868.t1.e11;Parent=g12868.t1
JABGON010000506.1	AUGUSTUS	CDS	18603	18675	1	+	1	ID=g12868.t1.c;Parent=g12868.t1
JABGON010000506.1	AUGUSTUS	exon	18603	18675	.	+	.	ID=g12868.t1.e12;Parent=g12868.t1
JABGON010000506.1	AUGUSTUS	CDS	18734	18823	1	+	0	ID=g12868.t1.c;Parent=g12868.t1
JABGON010000506.1	AUGUSTUS	exon	18734	18823	.	+	.	ID=g12868.t1.e13;Parent=g12868.t1
JABGON010000506.1	AUGUSTUS	CDS	18879	18905	1	+	0	ID=g12868.t1.c;Parent=g12868.t1
JABGON010000506.1	AUGUSTUS	exon	18879	18905	.	+	.	ID=g12868.t1.e14;Parent=g12868.t1
JABGON010000506.1	AUGUSTUS	CDS	18969	19029	1	+	0	ID=g12868.t1.c;Parent=g12868.t1
JABGON010000506.1	AUGUSTUS	exon	18969	19029	.	+	.	ID=g12868.t1.e15;Parent=g12868.t1
JABGON010000506.1	AUGUSTUS	CDS	19084	19273	1	+	2	ID=g12868.t1.c;Parent=g12868.t1
JABGON010000506.1	AUGUSTUS	exon	19084	19273	.	+	.	ID=g12868.t1.e16;Parent=g12868.t1
JABGON010000506.1	AUGUSTUS	CDS	19332	19410	1	+	1	ID=g12868.t1.c;Parent=g12868.t1
JABGON010000506.1	AUGUSTUS	exon	19332	19410	.	+	.	ID=g12868.t1.e17;Parent=g12868.t1
JABGON010000506.1	AUGUSTUS	CDS	19471	19956	1	+	0	ID=g12868.t1.c;Parent=g12868.t1
JABGON010000506.1	AUGUSTUS	exon	19471	19956	.	+	.	ID=g12868.t1.e18;Parent=g12868.t1
JABGON010000506.1	AUGUSTUS	stop_codon	19954	19956	.	+	0	ID=g12868.t1.stp;Parent=g12868.t1
JABGON010000506.1	AUGUSTUS	mRNA	15761	19956	1	+	.	ID=g12868.t2;Parent=g12868
JABGON010000506.1	AUGUSTUS	start_codon	15761	15763	.	+	0	ID=g12868.t2.srt;Parent=g12868.t2
JABGON010000506.1	AUGUSTUS	CDS	15761	15863	1	+	0	ID=g12868.t2.c;Parent=g12868.t2; product="hypothetical protein"; Dbxref=UniProtKB/TrEMBL:A0A2T0AGF5; go_process="biological_process|0008150","cellular process|0009987","transport|0006810","transmembrane transport|0055085","establishment of localization|0051234","monoatomic ion transmembrane transport|0034220","monoatomic ion transport|0006811","localization|0051179","inorganic cation transmembrane transport|0098662","inorganic ion transmembrane transport|0098660","monoatomic cation transmembrane transport|0098655","monoatomic cation transport|0006812","inorganic cation transmembrane transport|0015672","biological regulation|0065007","regulation of biological quality|0065008","metal ion transport|0030001","obsolete cellular monovalent inorganic cation homeostasis|0030004","obsolete monovalent inorganic cation homeostasis|0055067","homeostatic process|0042592","import into cell|0098657","chemical homeostasis|0048878","cellular homeostasis|0019725","import across plasma membrane|0098739","intracellular monoatomic ion homeostasis|0006873","intracellular chemical homeostasis|0055082","monoatomic ion homeostasis|0050801","intracellular monoatomic cation homeostasis|0030003","monoatomic cation homeostasis|0055080","inorganic ion homeostasis|0098771","potassium ion transmembrane transport|0071805","potassium ion transport|0006813","obsolete metal ion homeostasis|0055065","obsolete intracellular metal ion homeostasis|0006875","inorganic ion import across plasma membrane|0099587","inorganic cation import across plasma membrane|0098659","potassium ion import across plasma membrane|1990573","potassium ion homeostasis|0055075","intracellular potassium ion homeostasis|0030007","regulation of membrane potential|0042391","response to stimulus|0050896","cellular response to stimulus|0051716","response to stress|0006950";go_function="molecular_function|0003674","monoatomic ion transmembrane transporter activity|0015075","inorganic molecular entity transmembrane transporter activity|0015318","inorganic cation transmembrane transporter activity|0015077","inorganic cation transmembrane transporter activity|0022890","transmembrane transporter activity|0022857","monoatomic cation transmembrane transporter activity|0008324","transporter activity|0005215","metal ion transmembrane transporter activity|0046873","potassium ion transmembrane transporter activity|0015079";go_component="cellular_component|0005575","cellular anatomical entity|0110165","membrane|0016021","obsolete intrinsic component of membrane|0031224","membrane|0016020","plasma membrane|0005886","obsolete intrinsic component of plasma membrane|0031226","plasma membrane|0005887","intracellular membrane-bounded organelle|0043231","membrane-bounded organelle|0043227","intracellular organelle|0043229","organelle|0043226"
JABGON010000506.1	AUGUSTUS	exon	15761	15863	.	+	.	ID=g12868.t2.e1;Parent=g12868.t2
JABGON010000506.1	AUGUSTUS	CDS	15928	16142	1	+	2	ID=g12868.t2.c;Parent=g12868.t2
JABGON010000506.1	AUGUSTUS	exon	15928	16142	.	+	.	ID=g12868.t2.e2;Parent=g12868.t2
JABGON010000506.1	AUGUSTUS	CDS	16199	16257	1	+	0	ID=g12868.t2.c;Parent=g12868.t2
JABGON010000506.1	AUGUSTUS	exon	16199	16257	.	+	.	ID=g12868.t2.e3;Parent=g12868.t2
JABGON010000506.1	AUGUSTUS	CDS	16317	16360	1	+	1	ID=g12868.t2.c;Parent=g12868.t2
JABGON010000506.1	AUGUSTUS	exon	16317	16360	.	+	.	ID=g12868.t2.e4;Parent=g12868.t2
JABGON010000506.1	AUGUSTUS	CDS	16419	16459	1	+	2	ID=g12868.t2.c;Parent=g12868.t2
JABGON010000506.1	AUGUSTUS	exon	16419	16459	.	+	.	ID=g12868.t2.e5;Parent=g12868.t2
JABGON010000506.1	AUGUSTUS	CDS	16515	17071	1	+	0	ID=g12868.t2.c;Parent=g12868.t2
JABGON010000506.1	AUGUSTUS	exon	16515	17071	.	+	.	ID=g12868.t2.e6;Parent=g12868.t2
JABGON010000506.1	AUGUSTUS	CDS	17130	17251	1	+	1	ID=g12868.t2.c;Parent=g12868.t2
JABGON010000506.1	AUGUSTUS	exon	17130	17251	.	+	.	ID=g12868.t2.e7;Parent=g12868.t2
JABGON010000506.1	AUGUSTUS	CDS	17310	18054	1	+	2	ID=g12868.t2.c;Parent=g12868.t2
JABGON010000506.1	AUGUSTUS	exon	17310	18054	.	+	.	ID=g12868.t2.e8;Parent=g12868.t2
JABGON010000506.1	AUGUSTUS	CDS	18120	18218	1	+	1	ID=g12868.t2.c;Parent=g12868.t2
JABGON010000506.1	AUGUSTUS	exon	18120	18218	.	+	.	ID=g12868.t2.e9;Parent=g12868.t2
JABGON010000506.1	AUGUSTUS	CDS	18278	18292	1	+	1	ID=g12868.t2.c;Parent=g12868.t2
JABGON010000506.1	AUGUSTUS	exon	18278	18292	.	+	.	ID=g12868.t2.e10;Parent=g12868.t2
JABGON010000506.1	AUGUSTUS	CDS	18348	18452	1	+	1	ID=g12868.t2.c;Parent=g12868.t2
JABGON010000506.1	AUGUSTUS	exon	18348	18452	.	+	.	ID=g12868.t2.e11;Parent=g12868.t2
JABGON010000506.1	AUGUSTUS	CDS	18509	18547	1	+	1	ID=g12868.t2.c;Parent=g12868.t2
JABGON010000506.1	AUGUSTUS	exon	18509	18547	.	+	.	ID=g12868.t2.e12;Parent=g12868.t2
JABGON010000506.1	AUGUSTUS	CDS	18603	18675	1	+	1	ID=g12868.t2.c;Parent=g12868.t2
JABGON010000506.1	AUGUSTUS	exon	18603	18675	.	+	.	ID=g12868.t2.e13;Parent=g12868.t2
JABGON010000506.1	AUGUSTUS	CDS	18734	18823	1	+	0	ID=g12868.t2.c;Parent=g12868.t2
JABGON010000506.1	AUGUSTUS	exon	18734	18823	.	+	.	ID=g12868.t2.e14;Parent=g12868.t2
JABGON010000506.1	AUGUSTUS	CDS	18879	18905	1	+	0	ID=g12868.t2.c;Parent=g12868.t2
JABGON010000506.1	AUGUSTUS	exon	18879	18905	.	+	.	ID=g12868.t2.e15;Parent=g12868.t2
JABGON010000506.1	AUGUSTUS	CDS	18969	19029	1	+	0	ID=g12868.t2.c;Parent=g12868.t2
JABGON010000506.1	AUGUSTUS	exon	18969	19029	.	+	.	ID=g12868.t2.e16;Parent=g12868.t2
JABGON010000506.1	AUGUSTUS	CDS	19084	19273	1	+	2	ID=g12868.t2.c;Parent=g12868.t2
JABGON010000506.1	AUGUSTUS	exon	19084	19273	.	+	.	ID=g12868.t2.e17;Parent=g12868.t2
JABGON010000506.1	AUGUSTUS	CDS	19332	19410	1	+	1	ID=g12868.t2.c;Parent=g12868.t2
JABGON010000506.1	AUGUSTUS	exon	19332	19410	.	+	.	ID=g12868.t2.e18;Parent=g12868.t2
JABGON010000506.1	AUGUSTUS	CDS	19471	19956	1	+	0	ID=g12868.t2.c;Parent=g12868.t2
JABGON010000506.1	AUGUSTUS	exon	19471	19956	.	+	.	ID=g12868.t2.e19;Parent=g12868.t2
JABGON010000506.1	AUGUSTUS	stop_codon	19954	19956	.	+	0	ID=g12868.t2.stp;Parent=g12868.t2
JABGON010000507.1	AUGUSTUS	gene	2	922	.	-	.	ID=g12869
JABGON010000507.1	AUGUSTUS	mRNA	2	922	0.72	-	.	ID=g12869.t1;Parent=g12869
JABGON010000507.1	AUGUSTUS	CDS	2	196	0.72	-	2	ID=g12869.t1.c;Parent=g12869.t1; product="hypothetical protein"; go_process="biological_process|0008150","cellular process|0009987","metabolic process|0008152","cellular metabolic process|0044237","organic substance metabolic process|0071704","biosynthetic process|0009058","cellular biosynthetic process|0044249","organic substance biosynthetic process|1901576","obsolete cofactor metabolic process|0051186","obsolete cofactor biosynthetic process|0051188","small molecule metabolic process|0044281","sulfur compound metabolic process|0006790","xenobiotic metabolic process|0017144","obsolete coenzyme biosynthetic process|0009108","obsolete coenzyme metabolic process|0006732","one-carbon metabolic process|0006730","sulfur compound biosynthetic process|0044272","S-adenosylmethionine metabolic process|0046500","primary metabolic process|0044238","nitrogen compound metabolic process|0006807","cellular component organization|0016043","cellular component organization or biogenesis|0071840","organonitrogen compound metabolic process|1901564","protein-containing complex organization|0043933","protein-containing complex assembly|0065003","cellular component assembly|0022607","organic acid metabolic process|0006082","carboxylic acid metabolic process|0019752","oxoacid metabolic process|0043436","amino acid metabolic process|0006520","alpha-amino acid metabolic process|1901605","sulfur amino acid metabolic process|0000096","aspartate family amino acid metabolic process|0009066","methionine metabolic process|0006555";go_function="molecular_function|0003674","binding|0005488","ion binding|0043167","metal ion binding|0046872","cation binding|0043169","organic cyclic compound binding|0097159","catalytic activity|0003824","heterocyclic compound binding|1901363","transferase activity|0016740","small molecule binding|0036094","anion binding|0043168","carbohydrate derivative binding|0097367","obsolete drug binding|0008144","nucleotide binding|0000166","nucleoside phosphate binding|1901265","adenyl nucleotide binding|0030554","purine nucleotide binding|0017076","ATP binding|0005524","purine ribonucleoside triphosphate binding|0035639","ribonucleotide binding|0032553","adenyl ribonucleotide binding|0032559","purine ribonucleotide binding|0032555","transferase activity, transferring alkyl or aryl (other than methyl) groups|0016765","protein binding|0005515","identical protein binding|0042802","transition metal ion binding|0046914","carboxylic acid binding|0031406","organic acid binding|0043177";go_component="cellular_component|0005575","cellular anatomical entity|0110165","cytosol|0005829","intracellular organelle|0043229","organelle|0043226","membrane-bounded organelle|0043227","protein-containing complex|0032991"
JABGON010000507.1	AUGUSTUS	exon	2	196	.	-	.	ID=g12869.t1.e1;Parent=g12869.t1
JABGON010000507.1	AUGUSTUS	CDS	806	832	1	-	2	ID=g12869.t1.c;Parent=g12869.t1
JABGON010000507.1	AUGUSTUS	exon	806	832	.	-	.	ID=g12869.t1.e2;Parent=g12869.t1
JABGON010000507.1	AUGUSTUS	CDS	898	922	1	-	0	ID=g12869.t1.c;Parent=g12869.t1
JABGON010000507.1	AUGUSTUS	exon	898	922	.	-	.	ID=g12869.t1.e3;Parent=g12869.t1
JABGON010000507.1	AUGUSTUS	start_codon	920	922	.	-	0	ID=g12869.t1.srt;Parent=g12869.t1
JABGON010000507.1	AUGUSTUS	gene	1448	3031	.	-	.	ID=g12870
JABGON010000507.1	AUGUSTUS	mRNA	1448	3031	1	-	.	ID=g12870.t1;Parent=g12870
JABGON010000507.1	AUGUSTUS	stop_codon	1448	1450	.	-	0	ID=g12870.t1.stp;Parent=g12870.t1
JABGON010000507.1	AUGUSTUS	CDS	1448	1730	1	-	1	ID=g12870.t1.c;Parent=g12870.t1; product="40S ribosomal protein S11"; Dbxref=UniProtKB/TrEMBL:A0A2T0AA83; go_process="biological_process|0008150","cellular process|0009987","metabolic process|0008152","cellular metabolic process|0044237","organic substance metabolic process|0071704","primary metabolic process|0044238","nitrogen compound metabolic process|0006807","organonitrogen compound metabolic process|1901564","small molecule metabolic process|0044281","organic cyclic compound metabolic process|1901360","cellular nitrogen compound metabolic process|0034641","catabolic process|0009056","cellular aromatic compound metabolic process|0006725","cellular catabolic process|0044248","heterocycle metabolic process|0046483","organic substance catabolic process|1901575","nucleobase-containing compound metabolic process|0006139","carbohydrate derivative metabolic process|1901135","organonitrogen compound catabolic process|1901565","nucleobase-containing small molecule metabolic process|0055086","small molecule catabolic process|0044282","nucleoside metabolic process|0009116","glycosyl compound metabolic process|1901657","organic cyclic compound catabolic process|1901361","aromatic compound catabolic process|0019439","purine-containing compound metabolic process|0072521","cellular nitrogen compound catabolic process|0044270","nucleobase-containing compound catabolic process|0034655","heterocycle catabolic process|0046700","carbohydrate derivative catabolic process|1901136","ribonucleoside metabolic process|0009119","purine nucleoside metabolic process|0042278","glycosyl compound catabolic process|1901658","nucleobase-containing small molecule catabolic process|0034656","ribonucleoside catabolic process|0042454","nucleoside catabolic process|0009164","purine nucleoside catabolic process|0006152","purine-containing compound catabolic process|0072523","pyrimidine-containing compound metabolic process|0072527","developmental process|0032502","pyrimidine nucleoside metabolic process|0006213","pyrimidine-containing compound catabolic process|0072529";go_function="molecular_function|0003674","catalytic activity|0003824","hydrolase activity|0016787","hydrolase activity, acting on glycosyl bonds|0016798","hydrolase activity, hydrolyzing N-glycosyl compounds|0016799","transferase activity|0016740","glycosyltransferase activity|0016757","hexosyltransferase activity|0016758","UDP-glycosyltransferase activity|0008194","glucosyltransferase activity|0046527","UDP-glucosyltransferase activity|0035251";go_component="cellular_component|0005575","cellular anatomical entity|0110165","cytosol|0005829"
JABGON010000507.1	AUGUSTUS	exon	1448	1730	.	-	.	ID=g12870.t1.e1;Parent=g12870.t1
JABGON010000507.1	AUGUSTUS	CDS	1790	2211	1	-	0	ID=g12870.t1.c;Parent=g12870.t1
JABGON010000507.1	AUGUSTUS	exon	1790	2211	.	-	.	ID=g12870.t1.e2;Parent=g12870.t1
JABGON010000507.1	AUGUSTUS	CDS	2269	2562	1	-	0	ID=g12870.t1.c;Parent=g12870.t1
JABGON010000507.1	AUGUSTUS	exon	2269	2562	.	-	.	ID=g12870.t1.e3;Parent=g12870.t1
JABGON010000507.1	AUGUSTUS	CDS	2623	2935	1	-	1	ID=g12870.t1.c;Parent=g12870.t1
JABGON010000507.1	AUGUSTUS	exon	2623	2935	.	-	.	ID=g12870.t1.e4;Parent=g12870.t1
JABGON010000507.1	AUGUSTUS	CDS	2997	3031	1	-	0	ID=g12870.t1.c;Parent=g12870.t1
JABGON010000507.1	AUGUSTUS	exon	2997	3031	.	-	.	ID=g12870.t1.e5;Parent=g12870.t1
JABGON010000507.1	AUGUSTUS	start_codon	3029	3031	.	-	0	ID=g12870.t1.srt;Parent=g12870.t1
JABGON010000507.1	AUGUSTUS	gene	4620	7006	.	+	.	ID=g12871
JABGON010000507.1	AUGUSTUS	mRNA	4620	7006	1	+	.	ID=g12871.t1;Parent=g12871
JABGON010000507.1	AUGUSTUS	start_codon	4620	4622	.	+	0	ID=g12871.t1.srt;Parent=g12871.t1
JABGON010000507.1	AUGUSTUS	CDS	4620	4842	1	+	0	ID=g12871.t1.c;Parent=g12871.t1; product="Pathogenesis-related protein 1-like protein"; Dbxref=UniProtKB/TrEMBL:A0A0K3CHM6; go_process="biological_process|0008150","transport|0006810","establishment of localization|0051234","localization|0051179","transmembrane transport|0055085";go_function="molecular_function|0003674","transporter activity|0005215","transmembrane transporter activity|0022857","binding|0005488","protein binding|0005515","transcription regulator activity|0140110","heterocyclic compound binding|1901363","organic cyclic compound binding|0097159";go_component="cellular_component|0005575","cellular anatomical entity|0110165","membrane|0016021","obsolete intrinsic component of membrane|0031224","obsolete intrinsic component of plasma membrane|0031226","plasma membrane|0005887","organelle|0043226","intracellular organelle|0043229","membrane-bounded organelle|0043227","intracellular membrane-bounded organelle|0043231"
JABGON010000507.1	AUGUSTUS	exon	4620	4842	.	+	.	ID=g12871.t1.e1;Parent=g12871.t1
JABGON010000507.1	AUGUSTUS	CDS	4904	5131	1	+	2	ID=g12871.t1.c;Parent=g12871.t1
JABGON010000507.1	AUGUSTUS	exon	4904	5131	.	+	.	ID=g12871.t1.e2;Parent=g12871.t1
JABGON010000507.1	AUGUSTUS	CDS	5191	5479	1	+	2	ID=g12871.t1.c;Parent=g12871.t1
JABGON010000507.1	AUGUSTUS	exon	5191	5479	.	+	.	ID=g12871.t1.e3;Parent=g12871.t1
JABGON010000507.1	AUGUSTUS	CDS	5545	5811	1	+	1	ID=g12871.t1.c;Parent=g12871.t1
JABGON010000507.1	AUGUSTUS	exon	5545	5811	.	+	.	ID=g12871.t1.e4;Parent=g12871.t1
JABGON010000507.1	AUGUSTUS	CDS	5872	6026	1	+	1	ID=g12871.t1.c;Parent=g12871.t1
JABGON010000507.1	AUGUSTUS	exon	5872	6026	.	+	.	ID=g12871.t1.e5;Parent=g12871.t1
JABGON010000507.1	AUGUSTUS	CDS	6090	6162	1	+	2	ID=g12871.t1.c;Parent=g12871.t1
JABGON010000507.1	AUGUSTUS	exon	6090	6162	.	+	.	ID=g12871.t1.e6;Parent=g12871.t1
JABGON010000507.1	AUGUSTUS	CDS	6222	6370	1	+	1	ID=g12871.t1.c;Parent=g12871.t1
JABGON010000507.1	AUGUSTUS	exon	6222	6370	.	+	.	ID=g12871.t1.e7;Parent=g12871.t1
JABGON010000507.1	AUGUSTUS	CDS	6428	6539	1	+	2	ID=g12871.t1.c;Parent=g12871.t1
JABGON010000507.1	AUGUSTUS	exon	6428	6539	.	+	.	ID=g12871.t1.e8;Parent=g12871.t1
JABGON010000507.1	AUGUSTUS	CDS	6603	6681	1	+	1	ID=g12871.t1.c;Parent=g12871.t1
JABGON010000507.1	AUGUSTUS	exon	6603	6681	.	+	.	ID=g12871.t1.e9;Parent=g12871.t1
JABGON010000507.1	AUGUSTUS	CDS	6745	6810	1	+	0	ID=g12871.t1.c;Parent=g12871.t1
JABGON010000507.1	AUGUSTUS	exon	6745	6810	.	+	.	ID=g12871.t1.e10;Parent=g12871.t1
JABGON010000507.1	AUGUSTUS	CDS	6869	7006	1	+	0	ID=g12871.t1.c;Parent=g12871.t1
JABGON010000507.1	AUGUSTUS	exon	6869	7006	.	+	.	ID=g12871.t1.e11;Parent=g12871.t1
JABGON010000507.1	AUGUSTUS	stop_codon	7004	7006	.	+	0	ID=g12871.t1.stp;Parent=g12871.t1
JABGON010000507.1	AUGUSTUS	gene	7584	8472	.	-	.	ID=g12872
JABGON010000507.1	AUGUSTUS	mRNA	7584	8472	1	-	.	ID=g12872.t1;Parent=g12872
JABGON010000507.1	AUGUSTUS	stop_codon	7584	7586	.	-	0	ID=g12872.t1.stp;Parent=g12872.t1
JABGON010000507.1	AUGUSTUS	CDS	7584	7724	1	-	0	ID=g12872.t1.c;Parent=g12872.t1; product="20S-pre-rRNA D-site endonuclease NOB1"; Dbxref=UniProtKB/TrEMBL:A0A2T0AA39; go_function="molecular_function|0003674"
JABGON010000507.1	AUGUSTUS	exon	7584	7724	.	-	.	ID=g12872.t1.e1;Parent=g12872.t1
JABGON010000507.1	AUGUSTUS	CDS	7791	7896	1	-	1	ID=g12872.t1.c;Parent=g12872.t1
JABGON010000507.1	AUGUSTUS	exon	7791	7896	.	-	.	ID=g12872.t1.e2;Parent=g12872.t1
JABGON010000507.1	AUGUSTUS	CDS	7963	8034	1	-	1	ID=g12872.t1.c;Parent=g12872.t1
JABGON010000507.1	AUGUSTUS	exon	7963	8034	.	-	.	ID=g12872.t1.e3;Parent=g12872.t1
JABGON010000507.1	AUGUSTUS	CDS	8098	8294	1	-	0	ID=g12872.t1.c;Parent=g12872.t1
JABGON010000507.1	AUGUSTUS	exon	8098	8294	.	-	.	ID=g12872.t1.e4;Parent=g12872.t1
JABGON010000507.1	AUGUSTUS	CDS	8356	8472	1	-	0	ID=g12872.t1.c;Parent=g12872.t1
JABGON010000507.1	AUGUSTUS	exon	8356	8472	.	-	.	ID=g12872.t1.e5;Parent=g12872.t1
JABGON010000507.1	AUGUSTUS	start_codon	8470	8472	.	-	0	ID=g12872.t1.srt;Parent=g12872.t1
JABGON010000507.1	AUGUSTUS	gene	9000	12060	.	-	.	ID=g12873
JABGON010000507.1	AUGUSTUS	mRNA	9000	12060	1	-	.	ID=g12873.t1;Parent=g12873
JABGON010000507.1	AUGUSTUS	stop_codon	9000	9002	.	-	0	ID=g12873.t1.stp;Parent=g12873.t1
JABGON010000507.1	AUGUSTUS	CDS	9000	9005	1	-	0	ID=g12873.t1.c;Parent=g12873.t1; product="3-isopropylmalate dehydrogenase"; Dbxref=UniProtKB/TrEMBL:A0A0K3CAD4; go_process="biological_process|0008150","metabolic process|0008152","obsolete oxidation-reduction process|0055114","NAD metabolic process|0019674","NADH metabolic process|0006734","cellular process|0009987","generation of precursor metabolites and energy|0006091","cellular metabolic process|0044237","energy derivation by oxidation of organic compounds|0015980","respiratory electron transport chain|0022904","electron transport chain|0022900","ATP metabolic process|0046034";go_function="molecular_function|0003674","catalytic activity|0003824","oxidoreductase activity|0016491","oxidoreductase activity, acting on NAD(P)H, quinone or similar compound as acceptor|0016655","NADH dehydrogenase (quinone) activity|0050136","oxidoreductase activity, acting on NAD(P)H|0016651","NADH dehydrogenase activity|0003954","binding|0005488","ion binding|0043167","cation binding|0043169","metal ion binding|0046872","calcium ion binding|0005509";go_component="cellular_component|0005575","cellular anatomical entity|0110165","intracellular organelle|0043229","intracellular membrane-bounded organelle|0043231","organelle|0043226","membrane-bounded organelle|0043227","mitochondrion|0005739","membrane|0016020","organelle membrane|0031090","intracellular organelle lumen|0070013","organelle lumen|0043233","membrane-enclosed lumen|0031974","respiratory chain complex|0098803","mitochondrial membrane|0031966","cytochrome complex|0070069","organelle inner membrane|0019866","mitochondrial inner membrane|0005743","obsolete intrinsic component of membrane|0031224","membrane|0016021"; ec_number=1.6.5.9
JABGON010000507.1	AUGUSTUS	exon	9000	9005	.	-	.	ID=g12873.t1.e1;Parent=g12873.t1
JABGON010000507.1	AUGUSTUS	CDS	9071	9183	1	-	2	ID=g12873.t1.c;Parent=g12873.t1
JABGON010000507.1	AUGUSTUS	exon	9071	9183	.	-	.	ID=g12873.t1.e2;Parent=g12873.t1
JABGON010000507.1	AUGUSTUS	CDS	9247	9321	1	-	2	ID=g12873.t1.c;Parent=g12873.t1
JABGON010000507.1	AUGUSTUS	exon	9247	9321	.	-	.	ID=g12873.t1.e3;Parent=g12873.t1
JABGON010000507.1	AUGUSTUS	CDS	9387	9637	1	-	1	ID=g12873.t1.c;Parent=g12873.t1
JABGON010000507.1	AUGUSTUS	exon	9387	9637	.	-	.	ID=g12873.t1.e4;Parent=g12873.t1
JABGON010000507.1	AUGUSTUS	CDS	9696	9745	1	-	0	ID=g12873.t1.c;Parent=g12873.t1
JABGON010000507.1	AUGUSTUS	exon	9696	9745	.	-	.	ID=g12873.t1.e5;Parent=g12873.t1
JABGON010000507.1	AUGUSTUS	CDS	9848	10086	1	-	2	ID=g12873.t1.c;Parent=g12873.t1
JABGON010000507.1	AUGUSTUS	exon	9848	10086	.	-	.	ID=g12873.t1.e6;Parent=g12873.t1
JABGON010000507.1	AUGUSTUS	CDS	10202	10358	1	-	0	ID=g12873.t1.c;Parent=g12873.t1
JABGON010000507.1	AUGUSTUS	exon	10202	10358	.	-	.	ID=g12873.t1.e7;Parent=g12873.t1
JABGON010000507.1	AUGUSTUS	CDS	10500	10600	1	-	2	ID=g12873.t1.c;Parent=g12873.t1
JABGON010000507.1	AUGUSTUS	exon	10500	10600	.	-	.	ID=g12873.t1.e8;Parent=g12873.t1
JABGON010000507.1	AUGUSTUS	CDS	10706	11046	1	-	1	ID=g12873.t1.c;Parent=g12873.t1
JABGON010000507.1	AUGUSTUS	exon	10706	11046	.	-	.	ID=g12873.t1.e9;Parent=g12873.t1
JABGON010000507.1	AUGUSTUS	CDS	11165	11258	1	-	2	ID=g12873.t1.c;Parent=g12873.t1
JABGON010000507.1	AUGUSTUS	exon	11165	11258	.	-	.	ID=g12873.t1.e10;Parent=g12873.t1
JABGON010000507.1	AUGUSTUS	CDS	11359	11385	1	-	2	ID=g12873.t1.c;Parent=g12873.t1
JABGON010000507.1	AUGUSTUS	exon	11359	11385	.	-	.	ID=g12873.t1.e11;Parent=g12873.t1
JABGON010000507.1	AUGUSTUS	CDS	11485	11548	1	-	0	ID=g12873.t1.c;Parent=g12873.t1
JABGON010000507.1	AUGUSTUS	exon	11485	11548	.	-	.	ID=g12873.t1.e12;Parent=g12873.t1
JABGON010000507.1	AUGUSTUS	CDS	11644	12060	1	-	0	ID=g12873.t1.c;Parent=g12873.t1
JABGON010000507.1	AUGUSTUS	exon	11644	12060	.	-	.	ID=g12873.t1.e13;Parent=g12873.t1
JABGON010000507.1	AUGUSTUS	start_codon	12058	12060	.	-	0	ID=g12873.t1.srt;Parent=g12873.t1
JABGON010000507.1	AUGUSTUS	gene	12423	13975	.	+	.	ID=g12874
JABGON010000507.1	AUGUSTUS	mRNA	12423	13975	1	+	.	ID=g12874.t1;Parent=g12874
JABGON010000507.1	AUGUSTUS	start_codon	12423	12425	.	+	0	ID=g12874.t1.srt;Parent=g12874.t1
JABGON010000507.1	AUGUSTUS	CDS	12423	12503	1	+	0	ID=g12874.t1.c;Parent=g12874.t1; product="Proteophosphoglycan ppg4"; Dbxref=UniProtKB/TrEMBL:A0A0K3CCS4; go_function="molecular_function|0003674";go_component="cellular_component|0005575"
JABGON010000507.1	AUGUSTUS	exon	12423	12503	.	+	.	ID=g12874.t1.e1;Parent=g12874.t1
JABGON010000507.1	AUGUSTUS	CDS	12620	12731	1	+	0	ID=g12874.t1.c;Parent=g12874.t1
JABGON010000507.1	AUGUSTUS	exon	12620	12731	.	+	.	ID=g12874.t1.e2;Parent=g12874.t1
JABGON010000507.1	AUGUSTUS	CDS	12790	13113	1	+	2	ID=g12874.t1.c;Parent=g12874.t1
JABGON010000507.1	AUGUSTUS	exon	12790	13113	.	+	.	ID=g12874.t1.e3;Parent=g12874.t1
JABGON010000507.1	AUGUSTUS	CDS	13201	13329	1	+	2	ID=g12874.t1.c;Parent=g12874.t1
JABGON010000507.1	AUGUSTUS	exon	13201	13329	.	+	.	ID=g12874.t1.e4;Parent=g12874.t1
JABGON010000507.1	AUGUSTUS	CDS	13386	13456	1	+	2	ID=g12874.t1.c;Parent=g12874.t1
JABGON010000507.1	AUGUSTUS	exon	13386	13456	.	+	.	ID=g12874.t1.e5;Parent=g12874.t1
JABGON010000507.1	AUGUSTUS	CDS	13540	13607	1	+	0	ID=g12874.t1.c;Parent=g12874.t1
JABGON010000507.1	AUGUSTUS	exon	13540	13607	.	+	.	ID=g12874.t1.e6;Parent=g12874.t1
JABGON010000507.1	AUGUSTUS	CDS	13669	13975	1	+	1	ID=g12874.t1.c;Parent=g12874.t1
JABGON010000507.1	AUGUSTUS	exon	13669	13975	.	+	.	ID=g12874.t1.e7;Parent=g12874.t1
JABGON010000507.1	AUGUSTUS	stop_codon	13973	13975	.	+	0	ID=g12874.t1.stp;Parent=g12874.t1
JABGON010000507.1	AUGUSTUS	mRNA	12423	13975	0.99	+	.	ID=g12874.t2;Parent=g12874
JABGON010000507.1	AUGUSTUS	start_codon	12423	12425	.	+	0	ID=g12874.t2.srt;Parent=g12874.t2
JABGON010000507.1	AUGUSTUS	CDS	12423	12503	1	+	0	ID=g12874.t2.c;Parent=g12874.t2; product="Proteophosphoglycan ppg4"; Dbxref=UniProtKB/TrEMBL:A0A0K3CCS4; go_function="molecular_function|0003674";go_component="cellular_component|0005575"
JABGON010000507.1	AUGUSTUS	exon	12423	12503	.	+	.	ID=g12874.t2.e1;Parent=g12874.t2
JABGON010000507.1	AUGUSTUS	CDS	12557	12731	0.99	+	0	ID=g12874.t2.c;Parent=g12874.t2
JABGON010000507.1	AUGUSTUS	exon	12557	12731	.	+	.	ID=g12874.t2.e2;Parent=g12874.t2
JABGON010000507.1	AUGUSTUS	CDS	12790	13113	1	+	2	ID=g12874.t2.c;Parent=g12874.t2
JABGON010000507.1	AUGUSTUS	exon	12790	13113	.	+	.	ID=g12874.t2.e3;Parent=g12874.t2
JABGON010000507.1	AUGUSTUS	CDS	13201	13329	1	+	2	ID=g12874.t2.c;Parent=g12874.t2
JABGON010000507.1	AUGUSTUS	exon	13201	13329	.	+	.	ID=g12874.t2.e4;Parent=g12874.t2
JABGON010000507.1	AUGUSTUS	CDS	13386	13456	1	+	2	ID=g12874.t2.c;Parent=g12874.t2
JABGON010000507.1	AUGUSTUS	exon	13386	13456	.	+	.	ID=g12874.t2.e5;Parent=g12874.t2
JABGON010000507.1	AUGUSTUS	CDS	13540	13607	1	+	0	ID=g12874.t2.c;Parent=g12874.t2
JABGON010000507.1	AUGUSTUS	exon	13540	13607	.	+	.	ID=g12874.t2.e6;Parent=g12874.t2
JABGON010000507.1	AUGUSTUS	CDS	13669	13975	1	+	1	ID=g12874.t2.c;Parent=g12874.t2
JABGON010000507.1	AUGUSTUS	exon	13669	13975	.	+	.	ID=g12874.t2.e7;Parent=g12874.t2
JABGON010000507.1	AUGUSTUS	stop_codon	13973	13975	.	+	0	ID=g12874.t2.stp;Parent=g12874.t2
JABGON010000507.1	AUGUSTUS	gene	14305	18037	.	+	.	ID=g12875
JABGON010000507.1	AUGUSTUS	mRNA	14305	18037	1	+	.	ID=g12875.t1;Parent=g12875
JABGON010000507.1	AUGUSTUS	start_codon	14305	14307	.	+	0	ID=g12875.t1.srt;Parent=g12875.t1
JABGON010000507.1	AUGUSTUS	CDS	14305	14324	1	+	0	ID=g12875.t1.c;Parent=g12875.t1; product="hypothetical protein"; go_process="biological_process|0008150","biological regulation|0065007","regulation of molecular function|0065009","regulation of catalytic activity|0050790","positive regulation of molecular function|0044093","regulation of hydrolase activity|0051336","localization|0051179","establishment of localization|0051234","positive regulation of catalytic activity|0043085","transport|0006810","positive regulation of hydrolase activity|0051345","organic substance transport|0071702","macromolecule localization|0033036","protein localization|0008104","establishment of protein localization|0045184","cellular localization|0051641","nitrogen compound transport|0071705","protein transport|0015031","amide transport|0042886","peptide transport|0015833","regulation of GTPase activity|0043087","positive regulation of GTPase activity|0043547","intracellular transport|0046907","intracellular protein transport|0006886","activation of GTPase activity|0090630";go_function="molecular_function|0003674","molecular function regulator activity|0098772","enzyme regulator activity|0030234","nucleoside-triphosphatase regulator activity|0060589","enzyme activator activity|0008047","GTPase regulator activity|0030695","GTPase activator activity|0005096","binding|0005488","protein binding|0005515","enzyme binding|0019899","GTPase binding|0051020","small GTPase binding|0031267";go_component="cellular_component|0005575","cellular anatomical entity|0110165","cytosol|0005829","membrane|0016020","cytoplasm|0005737"
JABGON010000507.1	AUGUSTUS	exon	14305	14324	.	+	.	ID=g12875.t1.e1;Parent=g12875.t1
JABGON010000507.1	AUGUSTUS	CDS	14386	14567	1	+	1	ID=g12875.t1.c;Parent=g12875.t1
JABGON010000507.1	AUGUSTUS	exon	14386	14567	.	+	.	ID=g12875.t1.e2;Parent=g12875.t1
JABGON010000507.1	AUGUSTUS	CDS	14679	15544	1	+	2	ID=g12875.t1.c;Parent=g12875.t1
JABGON010000507.1	AUGUSTUS	exon	14679	15544	.	+	.	ID=g12875.t1.e3;Parent=g12875.t1
JABGON010000507.1	AUGUSTUS	CDS	15605	15636	1	+	0	ID=g12875.t1.c;Parent=g12875.t1
JABGON010000507.1	AUGUSTUS	exon	15605	15636	.	+	.	ID=g12875.t1.e4;Parent=g12875.t1
JABGON010000507.1	AUGUSTUS	CDS	15696	15831	1	+	1	ID=g12875.t1.c;Parent=g12875.t1
JABGON010000507.1	AUGUSTUS	exon	15696	15831	.	+	.	ID=g12875.t1.e5;Parent=g12875.t1
JABGON010000507.1	AUGUSTUS	CDS	15893	17224	1	+	0	ID=g12875.t1.c;Parent=g12875.t1
JABGON010000507.1	AUGUSTUS	exon	15893	17224	.	+	.	ID=g12875.t1.e6;Parent=g12875.t1
JABGON010000507.1	AUGUSTUS	CDS	17306	18037	1	+	0	ID=g12875.t1.c;Parent=g12875.t1
JABGON010000507.1	AUGUSTUS	exon	17306	18037	.	+	.	ID=g12875.t1.e7;Parent=g12875.t1
JABGON010000507.1	AUGUSTUS	stop_codon	18035	18037	.	+	0	ID=g12875.t1.stp;Parent=g12875.t1
JABGON010000507.1	GeneMark.hmm3	mRNA	14305	18037	.	+	.	ID=g12875.t2;Parent=g12875
JABGON010000507.1	GeneMark.hmm3	start_codon	14305	14307	.	+	0	ID=g12875.t2.srt;Parent=g12875.t2
JABGON010000507.1	GeneMark.hmm3	CDS	14305	14324	.	+	0	ID=g12875.t2.c;Parent=g12875.t2; product="RING-type domain-containing protein"; Dbxref=UniProtKB/TrEMBL:A0A2T0AA30; go_process="biological_process|0008150","biological regulation|0065007","regulation of molecular function|0065009","regulation of catalytic activity|0050790","positive regulation of molecular function|0044093","regulation of hydrolase activity|0051336","localization|0051179","establishment of localization|0051234","positive regulation of catalytic activity|0043085","transport|0006810","positive regulation of hydrolase activity|0051345","organic substance transport|0071702","macromolecule localization|0033036","protein localization|0008104","establishment of protein localization|0045184","cellular localization|0051641","nitrogen compound transport|0071705","protein transport|0015031","amide transport|0042886","peptide transport|0015833","regulation of GTPase activity|0043087","positive regulation of GTPase activity|0043547","intracellular transport|0046907","intracellular protein transport|0006886","activation of GTPase activity|0090630";go_function="molecular_function|0003674","molecular function regulator activity|0098772","enzyme regulator activity|0030234","nucleoside-triphosphatase regulator activity|0060589","enzyme activator activity|0008047","GTPase regulator activity|0030695","GTPase activator activity|0005096","binding|0005488","protein binding|0005515","enzyme binding|0019899","GTPase binding|0051020","small GTPase binding|0031267";go_component="cellular_component|0005575","cellular anatomical entity|0110165","cytosol|0005829","membrane|0016020","cytoplasm|0005737"
JABGON010000507.1	GeneMark.hmm3	exon	14305	14324	.	+	0	ID=g12875.t2.e1;Parent=g12875.t2
JABGON010000507.1	GeneMark.hmm3	mRNA	14305	18037	.	+	.	ID=g12875.t2;Parent=g12875
JABGON010000507.1	GeneMark.hmm3	CDS	14386	14567	.	+	1	ID=g12875.t2.c;Parent=g12875.t2; product="RING-type domain-containing protein"; Dbxref=UniProtKB/TrEMBL:A0A2T0AA30; go_process="biological_process|0008150","biological regulation|0065007","regulation of molecular function|0065009","regulation of catalytic activity|0050790","positive regulation of molecular function|0044093","regulation of hydrolase activity|0051336","localization|0051179","establishment of localization|0051234","positive regulation of catalytic activity|0043085","transport|0006810","positive regulation of hydrolase activity|0051345","organic substance transport|0071702","macromolecule localization|0033036","protein localization|0008104","establishment of protein localization|0045184","cellular localization|0051641","nitrogen compound transport|0071705","protein transport|0015031","amide transport|0042886","peptide transport|0015833","regulation of GTPase activity|0043087","positive regulation of GTPase activity|0043547","intracellular transport|0046907","intracellular protein transport|0006886","activation of GTPase activity|0090630";go_function="molecular_function|0003674","molecular function regulator activity|0098772","enzyme regulator activity|0030234","nucleoside-triphosphatase regulator activity|0060589","enzyme activator activity|0008047","GTPase regulator activity|0030695","GTPase activator activity|0005096","binding|0005488","protein binding|0005515","enzyme binding|0019899","GTPase binding|0051020","small GTPase binding|0031267";go_component="cellular_component|0005575","cellular anatomical entity|0110165","cytosol|0005829","membrane|0016020","cytoplasm|0005737"
JABGON010000507.1	GeneMark.hmm3	exon	14386	14567	.	+	1	ID=g12875.t2.e1;Parent=g12875.t2
JABGON010000507.1	GeneMark.hmm3	CDS	14679	15544	.	+	2	ID=g12875.t2.c;Parent=g12875.t2
JABGON010000507.1	GeneMark.hmm3	exon	14679	15544	.	+	2	ID=g12875.t2.e2;Parent=g12875.t2
JABGON010000507.1	GeneMark.hmm3	CDS	15605	15636	.	+	0	ID=g12875.t2.c;Parent=g12875.t2
JABGON010000507.1	GeneMark.hmm3	exon	15605	15636	.	+	0	ID=g12875.t2.e3;Parent=g12875.t2
JABGON010000507.1	GeneMark.hmm3	CDS	15696	15831	.	+	1	ID=g12875.t2.c;Parent=g12875.t2
JABGON010000507.1	GeneMark.hmm3	exon	15696	15831	.	+	1	ID=g12875.t2.e4;Parent=g12875.t2
JABGON010000507.1	GeneMark.hmm3	CDS	15893	18037	.	+	0	ID=g12875.t2.c;Parent=g12875.t2
JABGON010000507.1	GeneMark.hmm3	exon	15893	18037	.	+	0	ID=g12875.t2.e5;Parent=g12875.t2
JABGON010000507.1	GeneMark.hmm3	stop_codon	18035	18037	.	+	0	ID=g12875.t2.stp;Parent=g12875.t2
JABGON010000507.1	AUGUSTUS	gene	19053	20010	.	+	.	ID=g12876
JABGON010000507.1	AUGUSTUS	mRNA	19053	20010	1	+	.	ID=g12876.t1;Parent=g12876
JABGON010000507.1	AUGUSTUS	start_codon	19053	19055	.	+	0	ID=g12876.t1.srt;Parent=g12876.t1
JABGON010000507.1	AUGUSTUS	CDS	19053	19256	1	+	0	ID=g12876.t1.c;Parent=g12876.t1; product="TRAF-type domain-containing protein"; Dbxref=UniProtKB/TrEMBL:A0A2T0AA42; go_function="molecular_function|0003674","protein binding|0005515","binding|0005488","signaling receptor activator activity|0030546","signaling receptor regulator activity|0030545","receptor ligand activity|0048018","signaling receptor binding|0005102","hormone activity|0005179";go_component="cellular_component|0005575","cellular anatomical entity|0110165"
JABGON010000507.1	AUGUSTUS	exon	19053	19256	.	+	.	ID=g12876.t1.e1;Parent=g12876.t1
JABGON010000507.1	AUGUSTUS	CDS	19644	19745	1	+	0	ID=g12876.t1.c;Parent=g12876.t1
JABGON010000507.1	AUGUSTUS	exon	19644	19745	.	+	.	ID=g12876.t1.e2;Parent=g12876.t1
JABGON010000507.1	AUGUSTUS	CDS	19876	20010	1	+	0	ID=g12876.t1.c;Parent=g12876.t1
JABGON010000507.1	AUGUSTUS	exon	19876	20010	.	+	.	ID=g12876.t1.e3;Parent=g12876.t1
JABGON010000507.1	AUGUSTUS	stop_codon	20008	20010	.	+	0	ID=g12876.t1.stp;Parent=g12876.t1
JABGON010000508.1	gmst	gene	708	1499	.	-	.	ID=g12877
JABGON010000508.1	gmst	mRNA	708	1499	.	-	.	ID=g12877.t1;Parent=g12877
JABGON010000508.1	gmst	stop_codon	708	709	81.240106	-	0	ID=g12877.t1.stp;Parent=g12877.t1
JABGON010000508.1	gmst	CDS	708	709	81.240106	-	2	ID=g12877.t1.c;Parent=g12877.t1; product="NADH:ubiquinone reductase (non-electrogenic)"; Dbxref=UniProtKB/TrEMBL:A0A0K3C847; go_process="biological_process|0008150","cellular process|0009987","metabolic process|0008152","macromolecule metabolic process|0043170","cellular metabolic process|0044237","organic substance metabolic process|0071704","primary metabolic process|0044238","cellular macromolecule metabolic process|0044260","protein metabolic process|0019538","organonitrogen compound metabolic process|1901564","nitrogen compound metabolic process|0006807","protein metabolic process|0044267","biosynthetic process|0009058","cellular biosynthetic process|0044249","cellular nitrogen compound metabolic process|0034641","macromolecule biosynthetic process|0009059","organic substance biosynthetic process|1901576","cellular macromolecule biosynthetic process|0034645","cellular nitrogen compound biosynthetic process|0044271","organonitrogen compound biosynthetic process|1901566","translation|0006412","peptide biosynthetic process|0043043","amide biosynthetic process|0043604","amide metabolic process|0043603","peptide metabolic process|0006518","biological regulation|0065007","regulation of biological process|0050789","regulation of cellular process|0050794","positive regulation of biological process|0048518","regulation of cell communication|0010646","positive regulation of cellular process|0048522","regulation of signaling|0023051","regulation of response to stimulus|0048583","regulation of signal transduction|0009966","positive regulation of response to stimulus|0048584","positive regulation of cell communication|0010647","positive regulation of signaling|0023056","positive regulation of signal transduction|0009967","regulation of Wnt signaling pathway|0030111","positive regulation of Wnt signaling pathway|0030177","positive regulation of canonical Wnt signaling pathway|0090263","regulation of canonical Wnt signaling pathway|0060828","cytoplasmic translation|0002181";go_function="molecular_function|0003674","structural molecule activity|0005198","structural constituent of ribosome|0003735","binding|0005488";go_component="cellular_component|0005575","protein-containing complex|0032991","cellular anatomical entity|0110165","intracellular organelle|0043229","organelle|0043226","ribonucleoprotein complex|1990904","small ribosomal subunit|0015935","membrane-bounded organelle|0043227","cytosolic small ribosomal subunit|0022627","ribosomal subunit|0044391","intracellular membrane-bounded organelle|0043231","intracellular non-membrane-bounded organelle|0043232","non-membrane-bounded organelle|0043228","cytosol|0005829"
JABGON010000508.1	gmst	exon	708	709	81.240106	-	2	ID=g12877.t1.e1;Parent=g12877.t1
JABGON010000508.1	gmst	CDS	797	927	81.240106	-	1	ID=g12877.t1.c;Parent=g12877.t1
JABGON010000508.1	gmst	exon	797	927	81.240106	-	1	ID=g12877.t1.e2;Parent=g12877.t1
JABGON010000508.1	gmst	CDS	1005	1033	81.240106	-	0	ID=g12877.t1.c;Parent=g12877.t1
JABGON010000508.1	gmst	exon	1005	1033	81.240106	-	0	ID=g12877.t1.e3;Parent=g12877.t1
JABGON010000508.1	gmst	CDS	1149	1337	81.240106	-	0	ID=g12877.t1.c;Parent=g12877.t1
JABGON010000508.1	gmst	exon	1149	1337	81.240106	-	0	ID=g12877.t1.e4;Parent=g12877.t1
JABGON010000508.1	gmst	CDS	1404	1499	81.240106	-	0	ID=g12877.t1.c;Parent=g12877.t1
JABGON010000508.1	gmst	exon	1404	1499	81.240106	-	0	ID=g12877.t1.e5;Parent=g12877.t1
JABGON010000508.1	gmst	start_codon	1497	1499	81.240106	-	0	ID=g12877.t1.srt;Parent=g12877.t1
JABGON010000508.1	AUGUSTUS	gene	1791	2686	.	+	.	ID=g12878
JABGON010000508.1	AUGUSTUS	mRNA	1791	2686	1	+	.	ID=g12878.t1;Parent=g12878
JABGON010000508.1	AUGUSTUS	start_codon	1791	1793	.	+	0	ID=g12878.t1.srt;Parent=g12878.t1
JABGON010000508.1	AUGUSTUS	CDS	1791	1815	1	+	0	ID=g12878.t1.c;Parent=g12878.t1; product="hypothetical protein"; go_process="biological_process|0008150";go_function="molecular_function|0003674","binding|0005488";go_component="cellular_component|0005575"
JABGON010000508.1	AUGUSTUS	exon	1791	1815	.	+	.	ID=g12878.t1.e1;Parent=g12878.t1
JABGON010000508.1	AUGUSTUS	CDS	1912	1949	1	+	2	ID=g12878.t1.c;Parent=g12878.t1
JABGON010000508.1	AUGUSTUS	exon	1912	1949	.	+	.	ID=g12878.t1.e2;Parent=g12878.t1
JABGON010000508.1	AUGUSTUS	CDS	2019	2142	1	+	0	ID=g12878.t1.c;Parent=g12878.t1
JABGON010000508.1	AUGUSTUS	exon	2019	2142	.	+	.	ID=g12878.t1.e3;Parent=g12878.t1
JABGON010000508.1	AUGUSTUS	CDS	2269	2457	1	+	2	ID=g12878.t1.c;Parent=g12878.t1
JABGON010000508.1	AUGUSTUS	exon	2269	2457	.	+	.	ID=g12878.t1.e4;Parent=g12878.t1
JABGON010000508.1	AUGUSTUS	CDS	2562	2686	1	+	2	ID=g12878.t1.c;Parent=g12878.t1
JABGON010000508.1	AUGUSTUS	exon	2562	2686	.	+	.	ID=g12878.t1.e5;Parent=g12878.t1
JABGON010000508.1	AUGUSTUS	stop_codon	2684	2686	.	+	0	ID=g12878.t1.stp;Parent=g12878.t1
JABGON010000508.1	gmst	mRNA	2031	2686	.	+	.	ID=g12878.t2;Parent=g12878
JABGON010000508.1	gmst	start_codon	2031	2033	45.204755	+	0	ID=g12878.t2.srt;Parent=g12878.t2
JABGON010000508.1	gmst	CDS	2031	2142	45.204755	+	0	ID=g12878.t2.c;Parent=g12878.t2; product="hypothetical protein"; go_process="biological_process|0008150";go_function="molecular_function|0003674","binding|0005488";go_component="cellular_component|0005575"
JABGON010000508.1	gmst	exon	2031	2142	45.204755	+	0	ID=g12878.t2.e1;Parent=g12878.t2
JABGON010000508.1	gmst	CDS	2269	2457	45.204755	+	2	ID=g12878.t2.c;Parent=g12878.t2
JABGON010000508.1	gmst	exon	2269	2457	45.204755	+	2	ID=g12878.t2.e2;Parent=g12878.t2
JABGON010000508.1	gmst	CDS	2556	2686	45.204755	+	2	ID=g12878.t2.c;Parent=g12878.t2
JABGON010000508.1	gmst	exon	2556	2686	45.204755	+	2	ID=g12878.t2.e3;Parent=g12878.t2
JABGON010000508.1	gmst	stop_codon	2684	2686	45.204755	+	0	ID=g12878.t2.stp;Parent=g12878.t2
JABGON010000508.1	AUGUSTUS	gene	3151	4857	.	+	.	ID=g12879
JABGON010000508.1	AUGUSTUS	mRNA	3151	4857	1	+	.	ID=g12879.t1;Parent=g12879
JABGON010000508.1	AUGUSTUS	start_codon	3151	3153	.	+	0	ID=g12879.t1.srt;Parent=g12879.t1
JABGON010000508.1	AUGUSTUS	CDS	3151	3315	1	+	0	ID=g12879.t1.c;Parent=g12879.t1; product="PIN domain-like protein"; Dbxref=UniProtKB/TrEMBL:A0A2S9ZVR1; go_process="biological_process|0008150","transport|0006810","establishment of localization|0051234","localization|0051179","monoatomic ion transport|0006811","organic substance transport|0071702","transmembrane transport|0055085","monoatomic anion transport|0006820","organic anion transport|0015711","monoatomic ion transmembrane transport|0034220","organic acid transport|0015849","carboxylic acid transport|0046942","monoatomic anion transmembrane transport|0098656","carboxylic acid transmembrane transport|1905039","organic acid transmembrane transport|1903825","mitochondrial transport|0006839","xenobiotic transport|0015893","xenobiotic transmembrane transport|0006855","inorganic ion transmembrane transport|0098660","C4-dicarboxylate transport|0015740","dicarboxylic acid transport|0006835","inorganic anion transport|0015698","sulfur compound transport|0072348","phosphate ion transport|0006817","cellular process|0009987","inorganic anion transmembrane transport|0098661","phosphate ion transmembrane transport|0035435";go_function="molecular_function|0003674","transporter activity|0005215","transmembrane transporter activity|0022857","monoatomic ion transmembrane transporter activity|0015075","inorganic molecular entity transmembrane transporter activity|0015318","carboxylic acid transmembrane transporter activity|0046943","organic acid transmembrane transporter activity|0005342","organic anion transmembrane transporter activity|0008514","monoatomic anion transmembrane transporter activity|0008509","dicarboxylic acid transmembrane transporter activity|0005310","active transmembrane transporter activity|0022804","C4-dicarboxylate transmembrane transporter activity|0015556","secondary active transmembrane transporter activity|0015291","inorganic anion transmembrane transporter activity|0015103","antiporter activity|0015297","sulfur compound transmembrane transporter activity|1901682","sulfate transmembrane transporter activity|0015116","binding|0005488","protein binding|0005515";go_component="cellular_component|0005575","cellular anatomical entity|0110165","membrane|0016020","organelle membrane|0031090","mitochondrial membrane|0031966","mitochondrial inner membrane|0005743","organelle|0043226","intracellular organelle|0043229","organelle inner membrane|0019866","membrane-bounded organelle|0043227","intracellular membrane-bounded organelle|0043231","obsolete intrinsic component of membrane|0031224","membrane|0016021","mitochondrion|0005739"
JABGON010000508.1	AUGUSTUS	exon	3151	3315	.	+	.	ID=g12879.t1.e1;Parent=g12879.t1
JABGON010000508.1	AUGUSTUS	CDS	3444	3475	1	+	0	ID=g12879.t1.c;Parent=g12879.t1
JABGON010000508.1	AUGUSTUS	exon	3444	3475	.	+	.	ID=g12879.t1.e2;Parent=g12879.t1
JABGON010000508.1	AUGUSTUS	CDS	3614	3781	1	+	1	ID=g12879.t1.c;Parent=g12879.t1
JABGON010000508.1	AUGUSTUS	exon	3614	3781	.	+	.	ID=g12879.t1.e3;Parent=g12879.t1
JABGON010000508.1	AUGUSTUS	CDS	3858	3968	1	+	1	ID=g12879.t1.c;Parent=g12879.t1
JABGON010000508.1	AUGUSTUS	exon	3858	3968	.	+	.	ID=g12879.t1.e4;Parent=g12879.t1
JABGON010000508.1	AUGUSTUS	CDS	4044	4080	1	+	1	ID=g12879.t1.c;Parent=g12879.t1
JABGON010000508.1	AUGUSTUS	exon	4044	4080	.	+	.	ID=g12879.t1.e5;Parent=g12879.t1
JABGON010000508.1	AUGUSTUS	CDS	4139	4311	1	+	0	ID=g12879.t1.c;Parent=g12879.t1
JABGON010000508.1	AUGUSTUS	exon	4139	4311	.	+	.	ID=g12879.t1.e6;Parent=g12879.t1
JABGON010000508.1	AUGUSTUS	CDS	4375	4489	1	+	1	ID=g12879.t1.c;Parent=g12879.t1
JABGON010000508.1	AUGUSTUS	exon	4375	4489	.	+	.	ID=g12879.t1.e7;Parent=g12879.t1
JABGON010000508.1	AUGUSTUS	CDS	4547	4622	1	+	0	ID=g12879.t1.c;Parent=g12879.t1
JABGON010000508.1	AUGUSTUS	exon	4547	4622	.	+	.	ID=g12879.t1.e8;Parent=g12879.t1
JABGON010000508.1	AUGUSTUS	CDS	4739	4857	1	+	2	ID=g12879.t1.c;Parent=g12879.t1
JABGON010000508.1	AUGUSTUS	exon	4739	4857	.	+	.	ID=g12879.t1.e9;Parent=g12879.t1
JABGON010000508.1	AUGUSTUS	stop_codon	4855	4857	.	+	0	ID=g12879.t1.stp;Parent=g12879.t1
JABGON010000508.1	AUGUSTUS	gene	5096	6091	.	-	.	ID=g12880
JABGON010000508.1	AUGUSTUS	mRNA	5096	6091	1	-	.	ID=g12880.t1;Parent=g12880
JABGON010000508.1	AUGUSTUS	stop_codon	5096	5098	.	-	0	ID=g12880.t1.stp;Parent=g12880.t1
JABGON010000508.1	AUGUSTUS	CDS	5096	5272	1	-	0	ID=g12880.t1.c;Parent=g12880.t1; product="RNA-binding protein VTS1"; Dbxref=UniProtKB/TrEMBL:A0A2S9ZVR5; go_process="biological_process|0008150","cellular process|0009987","metabolic process|0008152","cellular metabolic process|0044237","obsolete oxidation-reduction process|0055114","organic substance metabolic process|0071704","primary metabolic process|0044238","organonitrogen compound metabolic process|1901564","nitrogen compound metabolic process|0006807","small molecule metabolic process|0044281","biosynthetic process|0009058","organic substance biosynthetic process|1901576","cellular biosynthetic process|0044249","oxoacid metabolic process|0043436","organic acid metabolic process|0006082","carboxylic acid metabolic process|0019752","organonitrogen compound biosynthetic process|1901566","sulfur compound metabolic process|0006790","small molecule biosynthetic process|0044283","organic acid biosynthetic process|0016053","carboxylic acid biosynthetic process|0046394","amino acid metabolic process|0006520","alpha-amino acid metabolic process|1901605","amino acid biosynthetic process|0008652","sulfur compound biosynthetic process|0044272","alpha-amino acid biosynthetic process|1901607","cysteine metabolic process|0006534","serine family amino acid metabolic process|0009069","cysteine biosynthetic process|0019344","serine family amino acid biosynthetic process|0009070","sulfur amino acid metabolic process|0000096","sulfur amino acid biosynthetic process|0000097","xenobiotic metabolic process|0017144","secondary metabolic process|0019748","secondary metabolite biosynthetic process|0044550","toxin metabolic process|0009404","aspartate family amino acid metabolic process|0009066","methionine metabolic process|0006555","methionine biosynthetic process|0009086","aspartate family amino acid biosynthetic process|0009067","cellular nitrogen compound metabolic process|0034641","obsolete cofactor metabolic process|0051186","amide metabolic process|0043603","cellular nitrogen compound biosynthetic process|0044271","obsolete cofactor biosynthetic process|0051188","peptide metabolic process|0006518","amide biosynthetic process|0043604","peptide biosynthetic process|0043043","cellular modified amino acid metabolic process|0006575","glutathione metabolic process|0006749","nonribosomal peptide biosynthetic process|0019184","cellular modified amino acid biosynthetic process|0042398";go_function="molecular_function|0003674","catalytic activity|0003824","oxidoreductase activity|0016491","oxidoreductase activity, acting on a sulfur group of donors|0016667","oxidoreductase activity, acting on a sulfur group of donors, disulfide as acceptor|0016671","oxidoreductase activity, acting on NAD(P)H|0016651","binding|0005488","ion binding|0043167","cation binding|0043169","metal ion binding|0046872";go_component="cellular anatomical entity|0110165","cellular_component|0005575","cytosol|0005829","intracellular membrane-bounded organelle|0043231","membrane-bounded organelle|0043227","intracellular organelle|0043229","organelle|0043226","cytoplasm|0005737","nucleus|0005634"
JABGON010000508.1	AUGUSTUS	exon	5096	5272	.	-	.	ID=g12880.t1.e1;Parent=g12880.t1
JABGON010000508.1	AUGUSTUS	CDS	5345	6091	1	-	0	ID=g12880.t1.c;Parent=g12880.t1
JABGON010000508.1	AUGUSTUS	exon	5345	6091	.	-	.	ID=g12880.t1.e2;Parent=g12880.t1
JABGON010000508.1	AUGUSTUS	start_codon	6089	6091	.	-	0	ID=g12880.t1.srt;Parent=g12880.t1
JABGON010000508.1	AUGUSTUS	gene	6603	9148	.	-	.	ID=g12881
JABGON010000508.1	AUGUSTUS	mRNA	6603	9148	0.98	-	.	ID=g12881.t1;Parent=g12881
JABGON010000508.1	AUGUSTUS	stop_codon	6603	6605	.	-	0	ID=g12881.t1.stp;Parent=g12881.t1
JABGON010000508.1	AUGUSTUS	CDS	6603	6641	1	-	0	ID=g12881.t1.c;Parent=g12881.t1; product="hypothetical protein"; Dbxref=UniProtKB/TrEMBL:A0A2S9ZVR3; go_function="molecular_function|0003674","binding|0005488","protein binding|0005515";go_component="cellular anatomical entity|0110165","cellular_component|0005575"
JABGON010000508.1	AUGUSTUS	exon	6603	6641	.	-	.	ID=g12881.t1.e1;Parent=g12881.t1
JABGON010000508.1	AUGUSTUS	CDS	6725	7207	1	-	0	ID=g12881.t1.c;Parent=g12881.t1
JABGON010000508.1	AUGUSTUS	exon	6725	7207	.	-	.	ID=g12881.t1.e2;Parent=g12881.t1
JABGON010000508.1	AUGUSTUS	CDS	7277	7426	1	-	0	ID=g12881.t1.c;Parent=g12881.t1
JABGON010000508.1	AUGUSTUS	exon	7277	7426	.	-	.	ID=g12881.t1.e3;Parent=g12881.t1
JABGON010000508.1	AUGUSTUS	CDS	7488	7562	1	-	0	ID=g12881.t1.c;Parent=g12881.t1
JABGON010000508.1	AUGUSTUS	exon	7488	7562	.	-	.	ID=g12881.t1.e4;Parent=g12881.t1
JABGON010000508.1	AUGUSTUS	CDS	7630	7944	1	-	0	ID=g12881.t1.c;Parent=g12881.t1
JABGON010000508.1	AUGUSTUS	exon	7630	7944	.	-	.	ID=g12881.t1.e5;Parent=g12881.t1
JABGON010000508.1	AUGUSTUS	CDS	8026	8261	1	-	2	ID=g12881.t1.c;Parent=g12881.t1
JABGON010000508.1	AUGUSTUS	exon	8026	8261	.	-	.	ID=g12881.t1.e6;Parent=g12881.t1
JABGON010000508.1	AUGUSTUS	CDS	8326	8356	1	-	0	ID=g12881.t1.c;Parent=g12881.t1
JABGON010000508.1	AUGUSTUS	exon	8326	8356	.	-	.	ID=g12881.t1.e7;Parent=g12881.t1
JABGON010000508.1	AUGUSTUS	CDS	8423	9148	0.98	-	0	ID=g12881.t1.c;Parent=g12881.t1
JABGON010000508.1	AUGUSTUS	exon	8423	9148	.	-	.	ID=g12881.t1.e8;Parent=g12881.t1
JABGON010000508.1	AUGUSTUS	start_codon	9146	9148	.	-	0	ID=g12881.t1.srt;Parent=g12881.t1
JABGON010000508.1	AUGUSTUS	gene	10157	12511	.	+	.	ID=g12882
JABGON010000508.1	AUGUSTUS	mRNA	10157	12511	1	+	.	ID=g12882.t1;Parent=g12882
JABGON010000508.1	AUGUSTUS	start_codon	10157	10159	.	+	0	ID=g12882.t1.srt;Parent=g12882.t1
JABGON010000508.1	AUGUSTUS	CDS	10157	10180	1	+	0	ID=g12882.t1.c;Parent=g12882.t1; product="Zn(2)-C6 fungal-type domain-containing protein"; Dbxref=UniProtKB/TrEMBL:A0A2S9ZVS7; go_process="biological_process|0008150","cellular process|0009987","metabolic process|0008152","organic substance metabolic process|0071704","cellular metabolic process|0044237","biological regulation|0065007","organic cyclic compound metabolic process|1901360","cellular aromatic compound metabolic process|0006725","primary metabolic process|0044238","heterocycle metabolic process|0046483","nitrogen compound metabolic process|0006807","macromolecule metabolic process|0043170","cellular nitrogen compound metabolic process|0034641","nucleic acid metabolic process|0090304","nucleobase-containing compound metabolic process|0006139","RNA metabolic process|0016070","regulation of biological process|0050789","regulation of cellular process|0050794","RNA processing|0006396","RNA splicing|0008380","mRNA metabolic process|0016071","mRNA processing|0006397","positive regulation of biological process|0048518","regulation of programmed cell death|0043067","regulation of cell death|0010941","positive regulation of cellular process|0048522","regulation of apoptotic process|0042981","positive regulation of programmed cell death|0043068","positive regulation of cell death|0010942","positive regulation of apoptotic process|0043065","immune system process|0002376","cell death|0008219","programmed cell death|0012501","apoptotic process|0006915","somatic diversification of immunoglobulins|0016445","somatic diversification of immune receptors|0002200";go_function="molecular_function|0003674","binding|0005488","protein binding|0005515","enzyme binding|0019899","enzyme inhibitor activity|0004857","molecular function regulator activity|0098772";go_component="cellular anatomical entity|0110165","cellular_component|0005575","membrane-bounded organelle|0043227","intracellular membrane-bounded organelle|0043231","organelle|0043226","intracellular organelle|0043229","nucleus|0005634","protein-containing complex|0032991","ribonucleoprotein complex|1990904","spliceosomal complex|0005681","cytoplasm|0005737","cytosol|0005829"
JABGON010000508.1	AUGUSTUS	exon	10157	10180	.	+	.	ID=g12882.t1.e1;Parent=g12882.t1
JABGON010000508.1	AUGUSTUS	CDS	10253	10527	1	+	0	ID=g12882.t1.c;Parent=g12882.t1
JABGON010000508.1	AUGUSTUS	exon	10253	10527	.	+	.	ID=g12882.t1.e2;Parent=g12882.t1
JABGON010000508.1	AUGUSTUS	CDS	10590	11149	1	+	1	ID=g12882.t1.c;Parent=g12882.t1
JABGON010000508.1	AUGUSTUS	exon	10590	11149	.	+	.	ID=g12882.t1.e3;Parent=g12882.t1
JABGON010000508.1	AUGUSTUS	CDS	11203	11462	1	+	2	ID=g12882.t1.c;Parent=g12882.t1
JABGON010000508.1	AUGUSTUS	exon	11203	11462	.	+	.	ID=g12882.t1.e4;Parent=g12882.t1
JABGON010000508.1	AUGUSTUS	CDS	11527	11850	1	+	0	ID=g12882.t1.c;Parent=g12882.t1
JABGON010000508.1	AUGUSTUS	exon	11527	11850	.	+	.	ID=g12882.t1.e5;Parent=g12882.t1
JABGON010000508.1	AUGUSTUS	CDS	11909	12250	1	+	0	ID=g12882.t1.c;Parent=g12882.t1
JABGON010000508.1	AUGUSTUS	exon	11909	12250	.	+	.	ID=g12882.t1.e6;Parent=g12882.t1
JABGON010000508.1	AUGUSTUS	CDS	12311	12511	1	+	0	ID=g12882.t1.c;Parent=g12882.t1
JABGON010000508.1	AUGUSTUS	exon	12311	12511	.	+	.	ID=g12882.t1.e7;Parent=g12882.t1
JABGON010000508.1	AUGUSTUS	stop_codon	12509	12511	.	+	0	ID=g12882.t1.stp;Parent=g12882.t1
JABGON010000508.1	AUGUSTUS	gene	15723	16662	.	+	.	ID=g12883
JABGON010000508.1	AUGUSTUS	mRNA	15723	16662	1	+	.	ID=g12883.t1;Parent=g12883
JABGON010000508.1	AUGUSTUS	start_codon	15723	15725	.	+	0	ID=g12883.t1.srt;Parent=g12883.t1
JABGON010000508.1	AUGUSTUS	CDS	15723	16013	1	+	0	ID=g12883.t1.c;Parent=g12883.t1; product="Carbon-nitrogen hydrolase"; Dbxref=UniProtKB/TrEMBL:A0A0K3CSS1; go_function="molecular_function|0003674";go_component="cellular_component|0005575","cellular anatomical entity|0110165","membrane|0016021"
JABGON010000508.1	AUGUSTUS	exon	15723	16013	.	+	.	ID=g12883.t1.e1;Parent=g12883.t1
JABGON010000508.1	AUGUSTUS	CDS	16075	16662	1	+	0	ID=g12883.t1.c;Parent=g12883.t1
JABGON010000508.1	AUGUSTUS	exon	16075	16662	.	+	.	ID=g12883.t1.e2;Parent=g12883.t1
JABGON010000508.1	AUGUSTUS	stop_codon	16660	16662	.	+	0	ID=g12883.t1.stp;Parent=g12883.t1
JABGON010000509.1	AUGUSTUS	gene	2	417	.	+	.	ID=g12884
JABGON010000509.1	AUGUSTUS	mRNA	2	417	0.51	+	.	ID=g12884.t1;Parent=g12884
JABGON010000509.1	AUGUSTUS	CDS	2	60	0.51	+	0	ID=g12884.t1.c;Parent=g12884.t1; product="hypothetical protein"; go_process="cellular process|0009987","biological_process|0008150","cellular metabolic process|0044237","metabolic process|0008152","primary metabolic process|0044238","organic substance metabolic process|0071704","small molecule metabolic process|0044281","organic cyclic compound metabolic process|1901360","lipid metabolic process|0006629","organic hydroxy compound metabolic process|1901615","cellular biosynthetic process|0044249","cellular lipid metabolic process|0044255","organic substance biosynthetic process|1901576","biosynthetic process|0009058","organic cyclic compound biosynthetic process|1901362","sterol metabolic process|0016125","steroid metabolic process|0008202","alcohol metabolic process|0006066","lipid biosynthetic process|0008610","phytosteroid metabolic process|0016128","sterol biosynthetic process|0016126","small molecule biosynthetic process|0044283","organic hydroxy compound biosynthetic process|1901617","secondary alcohol biosynthetic process|1902653","steroid biosynthetic process|0006694","secondary alcohol metabolic process|1902652","alcohol biosynthetic process|0046165","demethylation|0070988";go_function="molecular_function|0003674","binding|0005488","protein binding|0005515","molecular adaptor activity|0060090","protein-macromolecule adaptor activity|0030674";go_component="cellular_component|0005575","cellular anatomical entity|0110165","membrane|0016021","obsolete intrinsic component of membrane|0031224","membrane|0016020","organelle|0043226","intracellular organelle|0043229","membrane-bounded organelle|0043227","organelle membrane|0031090","intracellular membrane-bounded organelle|0043231","endoplasmic reticulum|0005783","endoplasmic reticulum membrane|0005789"
JABGON010000509.1	AUGUSTUS	exon	2	60	.	+	.	ID=g12884.t1.e1;Parent=g12884.t1
JABGON010000509.1	AUGUSTUS	CDS	120	235	1	+	1	ID=g12884.t1.c;Parent=g12884.t1
JABGON010000509.1	AUGUSTUS	exon	120	235	.	+	.	ID=g12884.t1.e2;Parent=g12884.t1
JABGON010000509.1	AUGUSTUS	CDS	299	325	1	+	2	ID=g12884.t1.c;Parent=g12884.t1
JABGON010000509.1	AUGUSTUS	exon	299	325	.	+	.	ID=g12884.t1.e3;Parent=g12884.t1
JABGON010000509.1	AUGUSTUS	CDS	392	417	1	+	2	ID=g12884.t1.c;Parent=g12884.t1
JABGON010000509.1	AUGUSTUS	exon	392	417	.	+	.	ID=g12884.t1.e4;Parent=g12884.t1
JABGON010000509.1	AUGUSTUS	stop_codon	415	417	.	+	0	ID=g12884.t1.stp;Parent=g12884.t1
JABGON010000509.1	AUGUSTUS	gene	644	4411	.	-	.	ID=g12885
JABGON010000509.1	AUGUSTUS	mRNA	644	4411	1	-	.	ID=g12885.t1;Parent=g12885
JABGON010000509.1	AUGUSTUS	stop_codon	644	646	.	-	0	ID=g12885.t1.stp;Parent=g12885.t1
JABGON010000509.1	AUGUSTUS	CDS	644	704	1	-	1	ID=g12885.t1.c;Parent=g12885.t1; product="Cytochrome c oxidase-assembly factor COX23%2C mitochondrial"; Dbxref=UniProtKB/TrEMBL:A0A2T0AFI3; go_process="biological_process|0008150","cellular process|0009987","metabolic process|0008152","organic substance metabolic process|0071704","primary metabolic process|0044238","carbohydrate metabolic process|0005975","cellular metabolic process|0044237","cellular carbohydrate metabolic process|0044262","oligosaccharide metabolic process|0009311","disaccharide metabolic process|0005984","biosynthetic process|0009058","organic substance biosynthetic process|1901576","cellular biosynthetic process|0044249","response to stimulus|0050896","biological regulation|0065007","regulation of biological process|0050789","carbohydrate biosynthetic process|0016051","regulation of cellular process|0050794","cellular carbohydrate biosynthetic process|0034637","response to abiotic stimulus|0009628","oligosaccharide biosynthetic process|0009312";go_function="molecular_function|0003674","catalytic activity|0003824","transferase activity|0016740","glycosyltransferase activity|0016757","hexosyltransferase activity|0016758","UDP-glycosyltransferase activity|0008194","glucosyltransferase activity|0046527","UDP-glucosyltransferase activity|0035251","hydrolase activity|0016787","binding|0005488","hydrolase activity, acting on ester bonds|0016788","phosphoric ester hydrolase activity|0042578","phosphatase activity|0016791","carbohydrate phosphatase activity|0019203";go_component="cellular anatomical entity|0110165","cellular_component|0005575","organelle|0043226","intracellular organelle|0043229","membrane-bounded organelle|0043227","intracellular membrane-bounded organelle|0043231","cytoplasm|0005737"; ec_number=2.4.1.15
JABGON010000509.1	AUGUSTUS	exon	644	704	.	-	.	ID=g12885.t1.e1;Parent=g12885.t1
JABGON010000509.1	AUGUSTUS	CDS	769	1163	1	-	0	ID=g12885.t1.c;Parent=g12885.t1
JABGON010000509.1	AUGUSTUS	exon	769	1163	.	-	.	ID=g12885.t1.e2;Parent=g12885.t1
JABGON010000509.1	AUGUSTUS	CDS	1232	1392	1	-	2	ID=g12885.t1.c;Parent=g12885.t1
JABGON010000509.1	AUGUSTUS	exon	1232	1392	.	-	.	ID=g12885.t1.e3;Parent=g12885.t1
JABGON010000509.1	AUGUSTUS	CDS	1458	2098	1	-	1	ID=g12885.t1.c;Parent=g12885.t1
JABGON010000509.1	AUGUSTUS	exon	1458	2098	.	-	.	ID=g12885.t1.e4;Parent=g12885.t1
JABGON010000509.1	AUGUSTUS	CDS	2163	2884	1	-	0	ID=g12885.t1.c;Parent=g12885.t1
JABGON010000509.1	AUGUSTUS	exon	2163	2884	.	-	.	ID=g12885.t1.e5;Parent=g12885.t1
JABGON010000509.1	AUGUSTUS	CDS	2945	3111	1	-	2	ID=g12885.t1.c;Parent=g12885.t1
JABGON010000509.1	AUGUSTUS	exon	2945	3111	.	-	.	ID=g12885.t1.e6;Parent=g12885.t1
JABGON010000509.1	AUGUSTUS	CDS	3189	3842	1	-	2	ID=g12885.t1.c;Parent=g12885.t1
JABGON010000509.1	AUGUSTUS	exon	3189	3842	.	-	.	ID=g12885.t1.e7;Parent=g12885.t1
JABGON010000509.1	AUGUSTUS	CDS	3904	3926	1	-	1	ID=g12885.t1.c;Parent=g12885.t1
JABGON010000509.1	AUGUSTUS	exon	3904	3926	.	-	.	ID=g12885.t1.e8;Parent=g12885.t1
JABGON010000509.1	AUGUSTUS	CDS	4179	4411	1	-	0	ID=g12885.t1.c;Parent=g12885.t1
JABGON010000509.1	AUGUSTUS	exon	4179	4411	.	-	.	ID=g12885.t1.e9;Parent=g12885.t1
JABGON010000509.1	AUGUSTUS	start_codon	4409	4411	.	-	0	ID=g12885.t1.srt;Parent=g12885.t1
JABGON010000509.1	AUGUSTUS	gene	4879	8313	.	-	.	ID=g12886
JABGON010000509.1	AUGUSTUS	mRNA	4879	8313	1	-	.	ID=g12886.t1;Parent=g12886
JABGON010000509.1	AUGUSTUS	stop_codon	4879	4881	.	-	0	ID=g12886.t1.stp;Parent=g12886.t1
JABGON010000509.1	AUGUSTUS	CDS	4879	4920	1	-	0	ID=g12886.t1.c;Parent=g12886.t1; product="Amidase signature domain-containing protein"; Dbxref=UniProtKB/TrEMBL:A0A0K3C979
JABGON010000509.1	AUGUSTUS	exon	4879	4920	.	-	.	ID=g12886.t1.e1;Parent=g12886.t1
JABGON010000509.1	AUGUSTUS	CDS	4987	5075	1	-	2	ID=g12886.t1.c;Parent=g12886.t1
JABGON010000509.1	AUGUSTUS	exon	4987	5075	.	-	.	ID=g12886.t1.e2;Parent=g12886.t1
JABGON010000509.1	AUGUSTUS	CDS	5217	5300	1	-	2	ID=g12886.t1.c;Parent=g12886.t1
JABGON010000509.1	AUGUSTUS	exon	5217	5300	.	-	.	ID=g12886.t1.e3;Parent=g12886.t1
JABGON010000509.1	AUGUSTUS	CDS	5361	5407	1	-	1	ID=g12886.t1.c;Parent=g12886.t1
JABGON010000509.1	AUGUSTUS	exon	5361	5407	.	-	.	ID=g12886.t1.e4;Parent=g12886.t1
JABGON010000509.1	AUGUSTUS	CDS	5472	5485	1	-	0	ID=g12886.t1.c;Parent=g12886.t1
JABGON010000509.1	AUGUSTUS	exon	5472	5485	.	-	.	ID=g12886.t1.e5;Parent=g12886.t1
JABGON010000509.1	AUGUSTUS	CDS	5552	5584	1	-	0	ID=g12886.t1.c;Parent=g12886.t1
JABGON010000509.1	AUGUSTUS	exon	5552	5584	.	-	.	ID=g12886.t1.e6;Parent=g12886.t1
JABGON010000509.1	AUGUSTUS	CDS	5661	5675	1	-	0	ID=g12886.t1.c;Parent=g12886.t1
JABGON010000509.1	AUGUSTUS	exon	5661	5675	.	-	.	ID=g12886.t1.e7;Parent=g12886.t1
JABGON010000509.1	AUGUSTUS	CDS	5777	5820	1	-	2	ID=g12886.t1.c;Parent=g12886.t1
JABGON010000509.1	AUGUSTUS	exon	5777	5820	.	-	.	ID=g12886.t1.e8;Parent=g12886.t1
JABGON010000509.1	AUGUSTUS	CDS	5880	5911	1	-	1	ID=g12886.t1.c;Parent=g12886.t1
JABGON010000509.1	AUGUSTUS	exon	5880	5911	.	-	.	ID=g12886.t1.e9;Parent=g12886.t1
JABGON010000509.1	AUGUSTUS	CDS	5984	6246	1	-	0	ID=g12886.t1.c;Parent=g12886.t1
JABGON010000509.1	AUGUSTUS	exon	5984	6246	.	-	.	ID=g12886.t1.e10;Parent=g12886.t1
JABGON010000509.1	AUGUSTUS	CDS	6376	6651	1	-	0	ID=g12886.t1.c;Parent=g12886.t1
JABGON010000509.1	AUGUSTUS	exon	6376	6651	.	-	.	ID=g12886.t1.e11;Parent=g12886.t1
JABGON010000509.1	AUGUSTUS	CDS	6732	6869	1	-	0	ID=g12886.t1.c;Parent=g12886.t1
JABGON010000509.1	AUGUSTUS	exon	6732	6869	.	-	.	ID=g12886.t1.e12;Parent=g12886.t1
JABGON010000509.1	AUGUSTUS	CDS	6944	7184	1	-	1	ID=g12886.t1.c;Parent=g12886.t1
JABGON010000509.1	AUGUSTUS	exon	6944	7184	.	-	.	ID=g12886.t1.e13;Parent=g12886.t1
JABGON010000509.1	AUGUSTUS	CDS	7241	7539	1	-	0	ID=g12886.t1.c;Parent=g12886.t1
JABGON010000509.1	AUGUSTUS	exon	7241	7539	.	-	.	ID=g12886.t1.e14;Parent=g12886.t1
JABGON010000509.1	AUGUSTUS	CDS	7601	7675	1	-	0	ID=g12886.t1.c;Parent=g12886.t1
JABGON010000509.1	AUGUSTUS	exon	7601	7675	.	-	.	ID=g12886.t1.e15;Parent=g12886.t1
JABGON010000509.1	AUGUSTUS	CDS	7731	7909	1	-	2	ID=g12886.t1.c;Parent=g12886.t1
JABGON010000509.1	AUGUSTUS	exon	7731	7909	.	-	.	ID=g12886.t1.e16;Parent=g12886.t1
JABGON010000509.1	AUGUSTUS	CDS	7980	8313	1	-	0	ID=g12886.t1.c;Parent=g12886.t1
JABGON010000509.1	AUGUSTUS	exon	7980	8313	.	-	.	ID=g12886.t1.e17;Parent=g12886.t1
JABGON010000509.1	AUGUSTUS	start_codon	8311	8313	.	-	0	ID=g12886.t1.srt;Parent=g12886.t1
JABGON010000509.1	AUGUSTUS	gene	8418	9679	.	+	.	ID=g12887
JABGON010000509.1	AUGUSTUS	mRNA	8418	9679	1	+	.	ID=g12887.t1;Parent=g12887
JABGON010000509.1	AUGUSTUS	start_codon	8418	8420	.	+	0	ID=g12887.t1.srt;Parent=g12887.t1
JABGON010000509.1	AUGUSTUS	CDS	8418	8637	1	+	0	ID=g12887.t1.c;Parent=g12887.t1; product="Pre-mRNA-processing ATP-dependent RNA helicase PRP5"; Dbxref=UniProtKB/TrEMBL:A0A2T0AFG4; go_process="biological_process|0008150","establishment of localization|0051234","transport|0006810","localization|0051179","organic substance transport|0071702","obsolete cofactor transport|0051181","xenobiotic transport|0015893","sulfur compound transport|0072348","transmembrane transport|0055085";go_function="molecular_function|0003674","transporter activity|0005215","transmembrane transporter activity|0022857","obsolete cofactor transmembrane transporter activity|0051184","sulfur compound transmembrane transporter activity|1901682";go_component="cellular_component|0005575","cellular anatomical entity|0110165","obsolete intrinsic component of membrane|0031224","membrane|0016021","membrane|0016020","organelle membrane|0031090","mitochondrial membrane|0031966","organelle inner membrane|0019866","mitochondrial inner membrane|0005743","organelle|0043226","intracellular organelle|0043229","intracellular membrane-bounded organelle|0043231","membrane-bounded organelle|0043227","mitochondrion|0005739"
JABGON010000509.1	AUGUSTUS	exon	8418	8637	.	+	.	ID=g12887.t1.e1;Parent=g12887.t1
JABGON010000509.1	AUGUSTUS	CDS	8724	8845	1	+	2	ID=g12887.t1.c;Parent=g12887.t1
JABGON010000509.1	AUGUSTUS	exon	8724	8845	.	+	.	ID=g12887.t1.e2;Parent=g12887.t1
JABGON010000509.1	AUGUSTUS	CDS	8902	9057	1	+	0	ID=g12887.t1.c;Parent=g12887.t1
JABGON010000509.1	AUGUSTUS	exon	8902	9057	.	+	.	ID=g12887.t1.e3;Parent=g12887.t1
JABGON010000509.1	AUGUSTUS	CDS	9165	9365	1	+	0	ID=g12887.t1.c;Parent=g12887.t1
JABGON010000509.1	AUGUSTUS	exon	9165	9365	.	+	.	ID=g12887.t1.e4;Parent=g12887.t1
JABGON010000509.1	AUGUSTUS	CDS	9446	9679	1	+	0	ID=g12887.t1.c;Parent=g12887.t1
JABGON010000509.1	AUGUSTUS	exon	9446	9679	.	+	.	ID=g12887.t1.e5;Parent=g12887.t1
JABGON010000509.1	AUGUSTUS	stop_codon	9677	9679	.	+	0	ID=g12887.t1.stp;Parent=g12887.t1
JABGON010000509.1	AUGUSTUS	gene	10588	12348	.	+	.	ID=g12888
JABGON010000509.1	AUGUSTUS	mRNA	10588	12348	1	+	.	ID=g12888.t1;Parent=g12888
JABGON010000509.1	AUGUSTUS	start_codon	10588	10590	.	+	0	ID=g12888.t1.srt;Parent=g12888.t1
JABGON010000509.1	AUGUSTUS	CDS	10588	10770	1	+	0	ID=g12888.t1.c;Parent=g12888.t1; product="Dihydrofolate reductase"; Dbxref=UniProtKB/TrEMBL:A0A2T0AFF1; go_process="biological_process|0008150","cellular process|0009987","metabolic process|0008152","cellular metabolic process|0044237","organic substance metabolic process|0071704","small molecule metabolic process|0044281","primary metabolic process|0044238","cellular biosynthetic process|0044249","biosynthetic process|0009058","carboxylic acid metabolic process|0019752","organic acid metabolic process|0006082","organic substance biosynthetic process|1901576","oxoacid metabolic process|0043436","organonitrogen compound metabolic process|1901564","nitrogen compound metabolic process|0006807","organonitrogen compound biosynthetic process|1901566","organic acid biosynthetic process|0016053","carboxylic acid biosynthetic process|0046394","amino acid biosynthetic process|0008652","amino acid metabolic process|0006520","alpha-amino acid metabolic process|1901605","small molecule biosynthetic process|0044283","alpha-amino acid biosynthetic process|1901607","sulfur compound metabolic process|0006790","serine family amino acid metabolic process|0009069","sulfur compound biosynthetic process|0044272","serine family amino acid biosynthetic process|0009070","sulfur amino acid metabolic process|0000096","L-serine metabolic process|0006563","sulfur amino acid biosynthetic process|0000097","cysteine metabolic process|0006534","cysteine biosynthetic process|0019344";go_function="molecular_function|0003674","catalytic activity|0003824","transferase activity|0016740","transferase activity, transferring alkyl or aryl (other than methyl) groups|0016765","binding|0005488","lyase activity|0016829","protein binding|0005515","organic cyclic compound binding|0097159","heterocyclic compound binding|1901363","identical protein binding|0042802","ion binding|0043167","carbon-oxygen lyase activity|0016835","hydro-lyase activity|0016836","anion binding|0043168","small molecule binding|0036094","obsolete cofactor binding|0048037","obsolete drug binding|0008144","enzyme binding|0019899","cation binding|0043169","metal ion binding|0046872";go_component="cellular_component|0005575","cellular anatomical entity|0110165","cytoplasm|0005737","membrane-bounded organelle|0043227","intracellular membrane-bounded organelle|0043231","intracellular organelle|0043229","organelle|0043226","mitochondrion|0005739"; ec_number=2.5.1.47
JABGON010000509.1	AUGUSTUS	exon	10588	10770	.	+	.	ID=g12888.t1.e1;Parent=g12888.t1
JABGON010000509.1	AUGUSTUS	CDS	10847	10973	1	+	0	ID=g12888.t1.c;Parent=g12888.t1
JABGON010000509.1	AUGUSTUS	exon	10847	10973	.	+	.	ID=g12888.t1.e2;Parent=g12888.t1
JABGON010000509.1	AUGUSTUS	CDS	11058	11170	1	+	2	ID=g12888.t1.c;Parent=g12888.t1
JABGON010000509.1	AUGUSTUS	exon	11058	11170	.	+	.	ID=g12888.t1.e3;Parent=g12888.t1
JABGON010000509.1	AUGUSTUS	CDS	11243	11306	1	+	0	ID=g12888.t1.c;Parent=g12888.t1
JABGON010000509.1	AUGUSTUS	exon	11243	11306	.	+	.	ID=g12888.t1.e4;Parent=g12888.t1
JABGON010000509.1	AUGUSTUS	CDS	11370	11405	1	+	2	ID=g12888.t1.c;Parent=g12888.t1
JABGON010000509.1	AUGUSTUS	exon	11370	11405	.	+	.	ID=g12888.t1.e5;Parent=g12888.t1
JABGON010000509.1	AUGUSTUS	CDS	11464	11503	1	+	2	ID=g12888.t1.c;Parent=g12888.t1
JABGON010000509.1	AUGUSTUS	exon	11464	11503	.	+	.	ID=g12888.t1.e6;Parent=g12888.t1
JABGON010000509.1	AUGUSTUS	CDS	11565	11579	1	+	1	ID=g12888.t1.c;Parent=g12888.t1
JABGON010000509.1	AUGUSTUS	exon	11565	11579	.	+	.	ID=g12888.t1.e7;Parent=g12888.t1
JABGON010000509.1	AUGUSTUS	CDS	11641	11900	1	+	1	ID=g12888.t1.c;Parent=g12888.t1
JABGON010000509.1	AUGUSTUS	exon	11641	11900	.	+	.	ID=g12888.t1.e8;Parent=g12888.t1
JABGON010000509.1	AUGUSTUS	CDS	11959	12190	1	+	2	ID=g12888.t1.c;Parent=g12888.t1
JABGON010000509.1	AUGUSTUS	exon	11959	12190	.	+	.	ID=g12888.t1.e9;Parent=g12888.t1
JABGON010000509.1	AUGUSTUS	CDS	12252	12348	1	+	1	ID=g12888.t1.c;Parent=g12888.t1
JABGON010000509.1	AUGUSTUS	exon	12252	12348	.	+	.	ID=g12888.t1.e10;Parent=g12888.t1
JABGON010000509.1	AUGUSTUS	stop_codon	12346	12348	.	+	0	ID=g12888.t1.stp;Parent=g12888.t1
JABGON010000509.1	AUGUSTUS	gene	18993	19805	.	+	.	ID=g12889
JABGON010000509.1	AUGUSTUS	mRNA	18993	19805	0.91	+	.	ID=g12889.t1;Parent=g12889
JABGON010000509.1	AUGUSTUS	start_codon	18993	18995	.	+	0	ID=g12889.t1.srt;Parent=g12889.t1
JABGON010000509.1	AUGUSTUS	CDS	18993	19805	0.91	+	0	ID=g12889.t1.c;Parent=g12889.t1; product="hypothetical protein"; go_component="cellular anatomical entity|0110165"
JABGON010000509.1	AUGUSTUS	exon	18993	19805	.	+	.	ID=g12889.t1.e1;Parent=g12889.t1
JABGON010000510.1	AUGUSTUS	gene	5820	8567	.	+	.	ID=g12890
JABGON010000510.1	AUGUSTUS	mRNA	5820	8567	1	+	.	ID=g12890.t1;Parent=g12890
JABGON010000510.1	AUGUSTUS	start_codon	5820	5822	.	+	0	ID=g12890.t1.srt;Parent=g12890.t1
JABGON010000510.1	AUGUSTUS	CDS	5820	5872	1	+	0	ID=g12890.t1.c;Parent=g12890.t1; product="phosphoenolpyruvate carboxykinase (ATP)"; go_process="biological_process|0008150","metabolic process|0008152","organic substance metabolic process|0071704","primary metabolic process|0044238","small molecule metabolic process|0044281","biosynthetic process|0009058","organic substance biosynthetic process|1901576","small molecule biosynthetic process|0044283","carbohydrate metabolic process|0005975","monosaccharide metabolic process|0005996","hexose metabolic process|0019318","carbohydrate biosynthetic process|0016051","glucose metabolic process|0006006","gluconeogenesis|0006094","hexose biosynthetic process|0019319","monosaccharide biosynthetic process|0046364";go_function="molecular_function|0003674","binding|0005488","ion binding|0043167","catalytic activity|0003824","organic cyclic compound binding|0097159","heterocyclic compound binding|1901363","small molecule binding|0036094","anion binding|0043168","lyase activity|0016829","nucleoside phosphate binding|1901265","nucleotide binding|0000166","adenyl nucleotide binding|0030554","obsolete drug binding|0008144","carbohydrate derivative binding|0097367","purine nucleotide binding|0017076","ATP binding|0005524","purine ribonucleoside triphosphate binding|0035639","adenyl ribonucleotide binding|0032559","purine ribonucleotide binding|0032555","ribonucleotide binding|0032553","carbon-carbon lyase activity|0016830","carboxy-lyase activity|0016831","metal ion binding|0046872","cation binding|0043169","protein binding|0005515";go_component="cellular_component|0005575","cellular anatomical entity|0110165","cytosol|0005829","organelle|0043226","intracellular organelle|0043229","membrane-bounded organelle|0043227"; ec_number=4.1.1.49
JABGON010000510.1	AUGUSTUS	exon	5820	5872	.	+	.	ID=g12890.t1.e1;Parent=g12890.t1
JABGON010000510.1	AUGUSTUS	CDS	6374	6623	1	+	1	ID=g12890.t1.c;Parent=g12890.t1
JABGON010000510.1	AUGUSTUS	exon	6374	6623	.	+	.	ID=g12890.t1.e2;Parent=g12890.t1
JABGON010000510.1	AUGUSTUS	CDS	6693	6806	1	+	0	ID=g12890.t1.c;Parent=g12890.t1
JABGON010000510.1	AUGUSTUS	exon	6693	6806	.	+	.	ID=g12890.t1.e3;Parent=g12890.t1
JABGON010000510.1	AUGUSTUS	CDS	6871	7580	1	+	0	ID=g12890.t1.c;Parent=g12890.t1
JABGON010000510.1	AUGUSTUS	exon	6871	7580	.	+	.	ID=g12890.t1.e4;Parent=g12890.t1
JABGON010000510.1	AUGUSTUS	CDS	7706	7779	1	+	1	ID=g12890.t1.c;Parent=g12890.t1
JABGON010000510.1	AUGUSTUS	exon	7706	7779	.	+	.	ID=g12890.t1.e5;Parent=g12890.t1
JABGON010000510.1	AUGUSTUS	CDS	7838	7901	1	+	2	ID=g12890.t1.c;Parent=g12890.t1
JABGON010000510.1	AUGUSTUS	exon	7838	7901	.	+	.	ID=g12890.t1.e6;Parent=g12890.t1
JABGON010000510.1	AUGUSTUS	CDS	7986	8090	1	+	1	ID=g12890.t1.c;Parent=g12890.t1
JABGON010000510.1	AUGUSTUS	exon	7986	8090	.	+	.	ID=g12890.t1.e7;Parent=g12890.t1
JABGON010000510.1	AUGUSTUS	CDS	8147	8305	1	+	1	ID=g12890.t1.c;Parent=g12890.t1
JABGON010000510.1	AUGUSTUS	exon	8147	8305	.	+	.	ID=g12890.t1.e8;Parent=g12890.t1
JABGON010000510.1	AUGUSTUS	CDS	8359	8428	1	+	1	ID=g12890.t1.c;Parent=g12890.t1
JABGON010000510.1	AUGUSTUS	exon	8359	8428	.	+	.	ID=g12890.t1.e9;Parent=g12890.t1
JABGON010000510.1	AUGUSTUS	CDS	8490	8567	1	+	0	ID=g12890.t1.c;Parent=g12890.t1
JABGON010000510.1	AUGUSTUS	exon	8490	8567	.	+	.	ID=g12890.t1.e10;Parent=g12890.t1
JABGON010000510.1	AUGUSTUS	stop_codon	8565	8567	.	+	0	ID=g12890.t1.stp;Parent=g12890.t1
JABGON010000510.1	AUGUSTUS	gene	9031	10008	.	-	.	ID=g12891
JABGON010000510.1	AUGUSTUS	mRNA	9031	10008	1	-	.	ID=g12891.t1;Parent=g12891
JABGON010000510.1	AUGUSTUS	stop_codon	9031	9033	.	-	0	ID=g12891.t1.stp;Parent=g12891.t1
JABGON010000510.1	AUGUSTUS	CDS	9031	9125	1	-	2	ID=g12891.t1.c;Parent=g12891.t1; product="GDSL/SGNH-like Acyl-Esterase family found in Pmr5 and Cas1p-domain containing protein"; Dbxref=UniProtKB/TrEMBL:A0A2S9ZYL2; go_process="biological_process|0008150","cellular process|0009987","biological regulation|0065007","regulation of biological process|0050789","regulation of cellular process|0050794","signal transduction|0007165","intracellular signal transduction|0035556","small GTPase mediated signal transduction|0007264","Ras protein signal transduction|0007265","negative regulation of biological process|0048519","negative regulation of cellular process|0048523","positive regulation of biological process|0048518","positive regulation of cellular process|0048522","regulation of localization|0032879","regulation of metabolic process|0019222","regulation of cell communication|0010646","regulation of signaling|0023051","regulation of cellular metabolic process|0031323","regulation of macromolecule metabolic process|0060255","regulation of primary metabolic process|0080090","regulation of protein metabolic process|0051246","regulation of nitrogen compound metabolic process|0051171","regulation of protein metabolic process|0032268","regulation of phosphorus metabolic process|0051174","regulation of phosphate metabolic process|0019220","response to stimulus|0050896","positive regulation of metabolic process|0009893","positive regulation of cellular metabolic process|0031325","regulation of phosphorylation|0042325","positive regulation of macromolecule metabolic process|0010604","regulation of protein modification process|0031399","positive regulation of nitrogen compound metabolic process|0051173","positive regulation of protein metabolic process|0051247","positive regulation of protein metabolic process|0032270","regulation of protein phosphorylation|0001932","positive regulation of protein modification process|0031401","positive regulation of phosphorus metabolic process|0010562","positive regulation of phosphate metabolic process|0045937","positive regulation of protein phosphorylation|0001934","positive regulation of phosphorylation|0042327","developmental process|0032502","regulation of signal transduction|0009966","regulation of response to stimulus|0048583","regulation of intracellular signal transduction|1902531","regulation of molecular function|0065009","cellular response to stimulus|0051716","regulation of biological quality|0065008","localization|0051179","regulation of catalytic activity|0050790","response to chemical|0042221","anatomical structure development|0048856","regulation of transport|0051049","cellular response to chemical stimulus|0070887","regulation of cellular component organization|0051128","regulation of vesicle-mediated transport|0060627","negative regulation of cell communication|0010648","negative regulation of signaling|0023057","regulation of MAPK cascade|0043408","negative regulation of transport|0051051","cellular component organization|0016043","cellular component organization or biogenesis|0071840","cellular developmental process|0048869","positive regulation of response to stimulus|0048584","positive regulation of intracellular signal transduction|1902533","positive regulation of cell communication|0010647","positive regulation of signaling|0023056","positive regulation of signal transduction|0009967","macromolecule localization|0033036","protein localization|0008104","response to organic substance|0010033","response to oxygen-containing compound|1901700","regulation of transferase activity|0051338","response to organic cyclic compound|0014070","response to endogenous stimulus|0009719","regulation of kinase activity|0043549","response to nitrogen compound|1901698","regulation of protein kinase activity|0045859","response to organonitrogen compound|0010243","regulation of developmental process|0050793","cellular response to oxygen-containing compound|1901701","cellular response to organic substance|0071310","cellular response to endogenous stimulus|0071495","cellular response to nitrogen compound|1901699","cellular response to organonitrogen compound|0071417","regulation of secretion|0051046","regulation of secretion by cell|1903530","cellular response to organic cyclic compound|0071407","response to purine-containing compound|0014074","response to cAMP|0051591","regulation of exocytosis|0017157","response to organophosphorus|0046683","cellular localization|0051641";go_function="molecular_function|0003674","binding|0005488","heterocyclic compound binding|1901363","organic cyclic compound binding|0097159","ion binding|0043167","catalytic activity|0003824","hydrolase activity|0016787","nucleoside phosphate binding|1901265","nucleotide binding|0000166","small molecule binding|0036094","anion binding|0043168","purine nucleotide binding|0017076","ribonucleotide binding|0032553","purine ribonucleotide binding|0032555","hydrolase activity, acting on acid anhydrides|0016817","ribonucleoside triphosphate phosphatase activity|0017111","purine ribonucleoside triphosphate binding|0035639","carbohydrate derivative binding|0097367","pyrophosphatase activity|0016462","hydrolase activity, acting on acid anhydrides, in phosphorus-containing anhydrides|0016818","GTPase activity|0003924","GTP binding|0005525","nucleoside binding|0001882","guanyl nucleotide binding|0019001","guanyl ribonucleotide binding|0032561","ribonucleoside binding|0032549","purine ribonucleoside binding|0032550","purine nucleoside binding|0001883","GDP binding|0019003","protein binding|0005515","enzyme binding|0019899","molecular function regulator activity|0098772","protein-containing complex binding|0044877","metal ion binding|0046872","cation binding|0043169";go_component="cellular_component|0005575","cellular anatomical entity|0110165","membrane|0016020","organelle|0043226","membrane-bounded organelle|0043227","intracellular organelle|0043229","plasma membrane|0005886","cytosol|0005829","organelle membrane|0031090","vesicle|0031982","protein-containing complex|0032991"; ec_number=3.6.5.2
JABGON010000510.1	AUGUSTUS	exon	9031	9125	.	-	.	ID=g12891.t1.e1;Parent=g12891.t1
JABGON010000510.1	AUGUSTUS	CDS	9187	9241	1	-	0	ID=g12891.t1.c;Parent=g12891.t1
JABGON010000510.1	AUGUSTUS	exon	9187	9241	.	-	.	ID=g12891.t1.e2;Parent=g12891.t1
JABGON010000510.1	AUGUSTUS	CDS	9292	9396	1	-	0	ID=g12891.t1.c;Parent=g12891.t1
JABGON010000510.1	AUGUSTUS	exon	9292	9396	.	-	.	ID=g12891.t1.e3;Parent=g12891.t1
JABGON010000510.1	AUGUSTUS	CDS	9479	9625	1	-	0	ID=g12891.t1.c;Parent=g12891.t1
JABGON010000510.1	AUGUSTUS	exon	9479	9625	.	-	.	ID=g12891.t1.e4;Parent=g12891.t1
JABGON010000510.1	AUGUSTUS	CDS	9742	9838	1	-	1	ID=g12891.t1.c;Parent=g12891.t1
JABGON010000510.1	AUGUSTUS	exon	9742	9838	.	-	.	ID=g12891.t1.e5;Parent=g12891.t1
JABGON010000510.1	AUGUSTUS	CDS	9941	10008	1	-	0	ID=g12891.t1.c;Parent=g12891.t1
JABGON010000510.1	AUGUSTUS	exon	9941	10008	.	-	.	ID=g12891.t1.e6;Parent=g12891.t1
JABGON010000510.1	AUGUSTUS	start_codon	10006	10008	.	-	0	ID=g12891.t1.srt;Parent=g12891.t1
JABGON010000510.1	AUGUSTUS	gene	10538	11506	.	+	.	ID=g12892
JABGON010000510.1	AUGUSTUS	mRNA	10538	11506	1	+	.	ID=g12892.t1;Parent=g12892
JABGON010000510.1	AUGUSTUS	start_codon	10538	10540	.	+	0	ID=g12892.t1.srt;Parent=g12892.t1
JABGON010000510.1	AUGUSTUS	CDS	10538	10693	1	+	0	ID=g12892.t1.c;Parent=g12892.t1; product="Fucosyltransferase"; Dbxref=UniProtKB/TrEMBL:A0A2S9ZYI2; go_function="molecular_function|0003674","binding|0005488";go_component="cellular_component|0005575"
JABGON010000510.1	AUGUSTUS	exon	10538	10693	.	+	.	ID=g12892.t1.e1;Parent=g12892.t1
JABGON010000510.1	AUGUSTUS	CDS	10797	11366	1	+	0	ID=g12892.t1.c;Parent=g12892.t1
JABGON010000510.1	AUGUSTUS	exon	10797	11366	.	+	.	ID=g12892.t1.e2;Parent=g12892.t1
JABGON010000510.1	AUGUSTUS	CDS	11447	11506	1	+	0	ID=g12892.t1.c;Parent=g12892.t1
JABGON010000510.1	AUGUSTUS	exon	11447	11506	.	+	.	ID=g12892.t1.e3;Parent=g12892.t1
JABGON010000510.1	AUGUSTUS	stop_codon	11504	11506	.	+	0	ID=g12892.t1.stp;Parent=g12892.t1
JABGON010000510.1	AUGUSTUS	gene	12244	14576	.	+	.	ID=g12893
JABGON010000510.1	AUGUSTUS	mRNA	12244	14576	1	+	.	ID=g12893.t1;Parent=g12893
JABGON010000510.1	AUGUSTUS	start_codon	12244	12246	.	+	0	ID=g12893.t1.srt;Parent=g12893.t1
JABGON010000510.1	AUGUSTUS	CDS	12244	12270	1	+	0	ID=g12893.t1.c;Parent=g12893.t1; product="hypothetical protein"; Dbxref=UniProtKB/TrEMBL:A0A2S9ZYF0; go_process="biological_process|0008150","cellular process|0009987","biological regulation|0065007","regulation of biological process|0050789","regulation of cellular process|0050794","regulation of metabolic process|0019222","cell cycle process|0022402","regulation of cellular metabolic process|0031323","regulation of molecular function|0065009","mitotic cell cycle process|1903047","regulation of macromolecule metabolic process|0060255","regulation of primary metabolic process|0080090","regulation of nitrogen compound metabolic process|0051171","regulation of catalytic activity|0050790","regulation of cell cycle|0051726","regulation of phosphate metabolic process|0019220","regulation of phosphorus metabolic process|0051174","regulation of protein metabolic process|0051246","regulation of protein metabolic process|0032268","regulation of transferase activity|0051338","regulation of protein modification process|0031399","regulation of phosphorylation|0042325","regulation of kinase activity|0043549","regulation of protein phosphorylation|0001932","regulation of protein kinase activity|0045859","cell division|0051301","regulation of protein serine/threonine kinase activity|0071900","cell cycle phase transition|0044770","mitotic cell cycle phase transition|0044772","regulation of cyclin-dependent protein serine/threonine kinase activity|0000079","regulation of cyclin-dependent protein kinase activity|1904029","positive regulation of biological process|0048518","positive regulation of cellular process|0048522","reproductive process|0022414","regulation of cell cycle process|0010564","regulation of mitotic cell cycle|0007346","cellular component organization or biogenesis|0071840","cellular component organization|0016043","positive regulation of cell cycle|0045787","cell cycle G2/M phase transition|0044839","positive regulation of cell cycle process|0090068","positive regulation of mitotic cell cycle|0045931","G2/M transition of mitotic cell cycle|0000086","organelle organization|0006996","regulation of cellular component organization|0051128","developmental process|0032502";go_function="molecular_function|0003674","enzyme regulator activity|0030234","molecular function regulator activity|0098772","kinase regulator activity|0019207","protein kinase regulator activity|0019887","cyclin-dependent protein serine/threonine kinase regulator activity|0016538","binding|0005488","enzyme activator activity|0008047","protein binding|0005515","protein serine/threonine kinase activator activity|0043539","kinase activator activity|0019209","protein kinase activator activity|0030295";go_component="cellular anatomical entity|0110165","cellular_component|0005575","intracellular organelle|0043229","organelle|0043226","intracellular membrane-bounded organelle|0043231","membrane-bounded organelle|0043227","nucleus|0005634","cytoplasm|0005737","protein-containing complex|0032991","catalytic complex|1902494","transferase complex|1990234","transferase complex, transferring phosphorus-containing groups|0061695","protein kinase complex|1902911","cyclin-dependent protein kinase holoenzyme complex|0000307","serine/threonine protein kinase complex|1902554"
JABGON010000510.1	AUGUSTUS	exon	12244	12270	.	+	.	ID=g12893.t1.e1;Parent=g12893.t1
JABGON010000510.1	AUGUSTUS	CDS	12461	12706	1	+	0	ID=g12893.t1.c;Parent=g12893.t1
JABGON010000510.1	AUGUSTUS	exon	12461	12706	.	+	.	ID=g12893.t1.e2;Parent=g12893.t1
JABGON010000510.1	AUGUSTUS	CDS	12801	13610	1	+	0	ID=g12893.t1.c;Parent=g12893.t1
JABGON010000510.1	AUGUSTUS	exon	12801	13610	.	+	.	ID=g12893.t1.e3;Parent=g12893.t1
JABGON010000510.1	AUGUSTUS	CDS	13672	13724	1	+	0	ID=g12893.t1.c;Parent=g12893.t1
JABGON010000510.1	AUGUSTUS	exon	13672	13724	.	+	.	ID=g12893.t1.e4;Parent=g12893.t1
JABGON010000510.1	AUGUSTUS	CDS	13779	14265	1	+	1	ID=g12893.t1.c;Parent=g12893.t1
JABGON010000510.1	AUGUSTUS	exon	13779	14265	.	+	.	ID=g12893.t1.e5;Parent=g12893.t1
JABGON010000510.1	AUGUSTUS	CDS	14323	14452	1	+	0	ID=g12893.t1.c;Parent=g12893.t1
JABGON010000510.1	AUGUSTUS	exon	14323	14452	.	+	.	ID=g12893.t1.e6;Parent=g12893.t1
JABGON010000510.1	AUGUSTUS	CDS	14509	14576	1	+	2	ID=g12893.t1.c;Parent=g12893.t1
JABGON010000510.1	AUGUSTUS	exon	14509	14576	.	+	.	ID=g12893.t1.e7;Parent=g12893.t1
JABGON010000510.1	AUGUSTUS	stop_codon	14574	14576	.	+	0	ID=g12893.t1.stp;Parent=g12893.t1
JABGON010000510.1	AUGUSTUS	gene	14995	17854	.	-	.	ID=g12894
JABGON010000510.1	AUGUSTUS	mRNA	14995	17854	1	-	.	ID=g12894.t1;Parent=g12894
JABGON010000510.1	AUGUSTUS	stop_codon	14995	14997	.	-	0	ID=g12894.t1.stp;Parent=g12894.t1
JABGON010000510.1	AUGUSTUS	CDS	14995	15298	1	-	1	ID=g12894.t1.c;Parent=g12894.t1; product="Proteophosphoglycan 5"; Dbxref=UniProtKB/TrEMBL:A0A2S9ZYG3; go_process="biological_process|0008150","localization|0051179","establishment of localization|0051234","transport|0006810","macromolecule localization|0033036","protein localization|0008104","cellular localization|0051641","organic substance transport|0071702","nitrogen compound transport|0071705","vesicle-mediated transport|0016192","establishment of protein localization|0045184","amide transport|0042886","peptide transport|0015833","protein transport|0015031","intracellular transport|0046907","intracellular protein transport|0006886","cellular process|0009987","biological regulation|0065007","regulation of biological process|0050789","regulation of cellular process|0050794","cellular component organization or biogenesis|0071840","cellular component organization|0016043";go_function="molecular_function|0003674","binding|0005488","protein binding|0005515","SNARE binding|0000149","unfolded protein binding|0051082";go_component="cellular_component|0005575","cellular anatomical entity|0110165","membrane-bounded organelle|0043227","organelle|0043226","intracellular organelle|0043229","membrane|0016020","organelle membrane|0031090","intracellular membrane-bounded organelle|0043231","bounding membrane of organelle|0098588","membrane|0098805","vesicle|0031982","intracellular vesicle|0097708","cytoplasmic vesicle|0031410","Golgi membrane|0000139","cytosol|0005829"
JABGON010000510.1	AUGUSTUS	exon	14995	15298	.	-	.	ID=g12894.t1.e1;Parent=g12894.t1
JABGON010000510.1	AUGUSTUS	CDS	15405	15587	1	-	1	ID=g12894.t1.c;Parent=g12894.t1
JABGON010000510.1	AUGUSTUS	exon	15405	15587	.	-	.	ID=g12894.t1.e2;Parent=g12894.t1
JABGON010000510.1	AUGUSTUS	CDS	15671	15804	1	-	0	ID=g12894.t1.c;Parent=g12894.t1
JABGON010000510.1	AUGUSTUS	exon	15671	15804	.	-	.	ID=g12894.t1.e3;Parent=g12894.t1
JABGON010000510.1	AUGUSTUS	CDS	15865	15972	1	-	0	ID=g12894.t1.c;Parent=g12894.t1
JABGON010000510.1	AUGUSTUS	exon	15865	15972	.	-	.	ID=g12894.t1.e4;Parent=g12894.t1
JABGON010000510.1	AUGUSTUS	CDS	16028	16180	1	-	0	ID=g12894.t1.c;Parent=g12894.t1
JABGON010000510.1	AUGUSTUS	exon	16028	16180	.	-	.	ID=g12894.t1.e5;Parent=g12894.t1
JABGON010000510.1	AUGUSTUS	CDS	16246	16411	1	-	1	ID=g12894.t1.c;Parent=g12894.t1
JABGON010000510.1	AUGUSTUS	exon	16246	16411	.	-	.	ID=g12894.t1.e6;Parent=g12894.t1
JABGON010000510.1	AUGUSTUS	CDS	16496	16656	1	-	0	ID=g12894.t1.c;Parent=g12894.t1
JABGON010000510.1	AUGUSTUS	exon	16496	16656	.	-	.	ID=g12894.t1.e7;Parent=g12894.t1
JABGON010000510.1	AUGUSTUS	CDS	16718	17182	1	-	0	ID=g12894.t1.c;Parent=g12894.t1
JABGON010000510.1	AUGUSTUS	exon	16718	17182	.	-	.	ID=g12894.t1.e8;Parent=g12894.t1
JABGON010000510.1	AUGUSTUS	CDS	17266	17345	1	-	2	ID=g12894.t1.c;Parent=g12894.t1
JABGON010000510.1	AUGUSTUS	exon	17266	17345	.	-	.	ID=g12894.t1.e9;Parent=g12894.t1
JABGON010000510.1	AUGUSTUS	CDS	17427	17700	1	-	0	ID=g12894.t1.c;Parent=g12894.t1
JABGON010000510.1	AUGUSTUS	exon	17427	17700	.	-	.	ID=g12894.t1.e10;Parent=g12894.t1
JABGON010000510.1	AUGUSTUS	CDS	17765	17854	1	-	0	ID=g12894.t1.c;Parent=g12894.t1
JABGON010000510.1	AUGUSTUS	exon	17765	17854	.	-	.	ID=g12894.t1.e11;Parent=g12894.t1
JABGON010000510.1	AUGUSTUS	start_codon	17852	17854	.	-	0	ID=g12894.t1.srt;Parent=g12894.t1
JABGON010000510.1	AUGUSTUS	gene	18128	19306	.	-	.	ID=g12895
JABGON010000510.1	AUGUSTUS	mRNA	18128	19306	1	-	.	ID=g12895.t1;Parent=g12895
JABGON010000510.1	AUGUSTUS	stop_codon	18128	18130	.	-	0	ID=g12895.t1.stp;Parent=g12895.t1
JABGON010000510.1	AUGUSTUS	CDS	18128	18224	1	-	1	ID=g12895.t1.c;Parent=g12895.t1; product="Nucleotide-diphospho-sugar transferase"; Dbxref=UniProtKB/TrEMBL:A0A2S9ZYI4; go_component="cellular_component|0005575","cellular anatomical entity|0110165","intracellular organelle|0043229","organelle|0043226"
JABGON010000510.1	AUGUSTUS	exon	18128	18224	.	-	.	ID=g12895.t1.e1;Parent=g12895.t1
JABGON010000510.1	AUGUSTUS	CDS	18316	18804	1	-	1	ID=g12895.t1.c;Parent=g12895.t1
JABGON010000510.1	AUGUSTUS	exon	18316	18804	.	-	.	ID=g12895.t1.e2;Parent=g12895.t1
JABGON010000510.1	AUGUSTUS	CDS	18872	19102	1	-	1	ID=g12895.t1.c;Parent=g12895.t1
JABGON010000510.1	AUGUSTUS	exon	18872	19102	.	-	.	ID=g12895.t1.e3;Parent=g12895.t1
JABGON010000510.1	AUGUSTUS	CDS	19167	19306	1	-	0	ID=g12895.t1.c;Parent=g12895.t1
JABGON010000510.1	AUGUSTUS	exon	19167	19306	.	-	.	ID=g12895.t1.e4;Parent=g12895.t1
JABGON010000510.1	AUGUSTUS	start_codon	19304	19306	.	-	0	ID=g12895.t1.srt;Parent=g12895.t1
JABGON010000511.1	AUGUSTUS	gene	2	1150	.	-	.	ID=g12896
JABGON010000511.1	AUGUSTUS	mRNA	2	1150	0.63	-	.	ID=g12896.t1;Parent=g12896
JABGON010000511.1	AUGUSTUS	CDS	2	151	0.63	-	2	ID=g12896.t1.c;Parent=g12896.t1; product="hypothetical protein"; go_process="biological_process|0008150","cellular process|0009987","metabolic process|0008152","cellular metabolic process|0044237","macromolecule metabolic process|0043170","organic substance metabolic process|0071704","nitrogen compound metabolic process|0006807","primary metabolic process|0044238","cellular macromolecule metabolic process|0044260","organonitrogen compound metabolic process|1901564","protein metabolic process|0019538","catabolic process|0009056","cellular catabolic process|0044248","organic substance catabolic process|1901575","proteolysis|0006508","macromolecule catabolic process|0009057","organonitrogen compound catabolic process|1901565","cellular macromolecule catabolic process|0044265","modification-dependent macromolecule catabolic process|0043632","protein catabolic process|0030163","modification-dependent protein catabolic process|0019941","proteolysis involved in protein catabolic process|0051603","ubiquitin-dependent protein catabolic process|0006511","proteasomal protein catabolic process|0010498","proteasome-mediated ubiquitin-dependent protein catabolic process|0043161","biological regulation|0065007","regulation of biological process|0050789","regulation of cellular process|0050794","positive regulation of biological process|0048518","positive regulation of cellular process|0048522","regulation of cellular component organization|0051128","regulation of metabolic process|0019222","positive regulation of cellular component organization|0051130","regulation of macromolecule metabolic process|0060255","regulation of gene expression|0010468","regulation of nitrogen compound metabolic process|0051171","regulation of cellular metabolic process|0031323","regulation of primary metabolic process|0080090","regulation of cellular biosynthetic process|0031326","regulation of biosynthetic process|0009889","regulation of RNA metabolic process|0051252","regulation of cellular component biogenesis|0044087","regulation of nucleic acid-templated transcription|1903506","regulation of DNA-templated transcription|0006355","regulation of cellular macromolecule biosynthetic process|2000112","regulation of RNA biosynthetic process|2001141","regulation of macromolecule biosynthetic process|0010556","regulation of nucleobase-containing compound metabolic process|0019219","regulation of transcription by RNA polymerase II|0006357","positive regulation of cellular component biogenesis|0044089","response to stimulus|0050896","response to stress|0006950","positive regulation of cellular metabolic process|0031325","positive regulation of metabolic process|0009893","positive regulation of macromolecule metabolic process|0010604","positive regulation of nucleobase-containing compound metabolic process|0045935","regulation of protein-containing complex assembly|0043254","positive regulation of nucleic acid-templated transcription|1903508","positive regulation of biosynthetic process|0009891","positive regulation of nitrogen compound metabolic process|0051173","positive regulation of gene expression|0010628","positive regulation of DNA-templated transcription|0045893","positive regulation of cellular biosynthetic process|0031328","positive regulation of RNA biosynthetic process|1902680","positive regulation of RNA metabolic process|0051254","positive regulation of macromolecule biosynthetic process|0010557","positive regulation of protein-containing complex assembly|0031334","cellular response to stimulus|0051716","cellular response to stress|0033554","positive regulation of transcription initiation by RNA polymerase II|0060261","regulation of DNA-templated transcription initiation|2000142","positive regulation of DNA-templated transcription initiation|2000144","positive regulation of transcription by RNA polymerase II|0045944","regulation of transcription initiation by RNA polymerase II|0060260","response to chemical|0042221","response to organic substance|0010033","response to nitrogen compound|1901698","response to organonitrogen compound|0010243","response to endoplasmic reticulum stress|0034976","ERAD pathway|0036503","ubiquitin-dependent ERAD pathway|0030433","cellular component organization|0016043","cellular component organization or biogenesis|0071840";go_function="molecular_function|0003674","binding|0005488","hydrolase activity|0016787","catalytic activity|0003824","ribonucleoside triphosphate phosphatase activity|0017111","pyrophosphatase activity|0016462","heterocyclic compound binding|1901363","hydrolase activity, acting on acid anhydrides|0016817","ATP hydrolysis activity|0016887","small molecule binding|0036094","hydrolase activity, acting on acid anhydrides, in phosphorus-containing anhydrides|0016818","organic cyclic compound binding|0097159","ion binding|0043167","anion binding|0043168","nucleoside phosphate binding|1901265","nucleotide binding|0000166","carbohydrate derivative binding|0097367","purine nucleotide binding|0017076","adenyl nucleotide binding|0030554","obsolete drug binding|0008144","purine ribonucleotide binding|0032555","ribonucleotide binding|0032553","adenyl ribonucleotide binding|0032559","purine ribonucleoside triphosphate binding|0035639","ATP binding|0005524","ATP hydrolysis activity|0042623","protein binding|0005515","transmembrane transporter activity|0022857","transporter activity|0005215","monoatomic cation transmembrane transporter activity|0008324","monoatomic ion transmembrane transporter activity|0015075","inorganic cation transmembrane transporter activity|0022890","inorganic molecular entity transmembrane transporter activity|0015318","inorganic cation transmembrane transporter activity|0015077","identical protein binding|0042802","active transmembrane transporter activity|0022804","ATPase-coupled transmembrane transporter activity|0042626","primary active transmembrane transporter activity|0015399","enzyme binding|0019899","proton transmembrane transporter activity|0015078";go_component="cellular_component|0005575","cellular anatomical entity|0110165","protein-containing complex|0032991","intracellular organelle|0043229","organelle|0043226","nucleus|0005634","membrane-bounded organelle|0043227","intracellular membrane-bounded organelle|0043231","proteasome regulatory particle, base subcomplex|0008540","catalytic complex|1902494","endopeptidase complex|1905369","proteasome complex|0000502","peptidase complex|1905368","cytoplasm|0005737","cytosol|0005829"
JABGON010000511.1	AUGUSTUS	exon	2	151	.	-	.	ID=g12896.t1.e1;Parent=g12896.t1
JABGON010000511.1	AUGUSTUS	CDS	207	270	1	-	0	ID=g12896.t1.c;Parent=g12896.t1
JABGON010000511.1	AUGUSTUS	exon	207	270	.	-	.	ID=g12896.t1.e2;Parent=g12896.t1
JABGON010000511.1	AUGUSTUS	CDS	329	443	1	-	1	ID=g12896.t1.c;Parent=g12896.t1
JABGON010000511.1	AUGUSTUS	exon	329	443	.	-	.	ID=g12896.t1.e3;Parent=g12896.t1
JABGON010000511.1	AUGUSTUS	CDS	511	631	1	-	2	ID=g12896.t1.c;Parent=g12896.t1
JABGON010000511.1	AUGUSTUS	exon	511	631	.	-	.	ID=g12896.t1.e4;Parent=g12896.t1
JABGON010000511.1	AUGUSTUS	CDS	701	820	1	-	2	ID=g12896.t1.c;Parent=g12896.t1
JABGON010000511.1	AUGUSTUS	exon	701	820	.	-	.	ID=g12896.t1.e5;Parent=g12896.t1
JABGON010000511.1	AUGUSTUS	CDS	952	994	1	-	0	ID=g12896.t1.c;Parent=g12896.t1
JABGON010000511.1	AUGUSTUS	exon	952	994	.	-	.	ID=g12896.t1.e6;Parent=g12896.t1
JABGON010000511.1	AUGUSTUS	CDS	1067	1150	1	-	0	ID=g12896.t1.c;Parent=g12896.t1
JABGON010000511.1	AUGUSTUS	exon	1067	1150	.	-	.	ID=g12896.t1.e7;Parent=g12896.t1
JABGON010000511.1	AUGUSTUS	start_codon	1148	1150	.	-	0	ID=g12896.t1.srt;Parent=g12896.t1
JABGON010000511.1	AUGUSTUS	gene	1381	2791	.	-	.	ID=g12897
JABGON010000511.1	AUGUSTUS	mRNA	1381	2791	1	-	.	ID=g12897.t1;Parent=g12897
JABGON010000511.1	AUGUSTUS	stop_codon	1381	1383	.	-	0	ID=g12897.t1.stp;Parent=g12897.t1
JABGON010000511.1	AUGUSTUS	CDS	1381	1541	1	-	2	ID=g12897.t1.c;Parent=g12897.t1; product="Ribonuclease E inhibitor RraA/Dimethylmenaquinone methyltransferase"; Dbxref=UniProtKB/TrEMBL:A0A0K3CLW9; go_process="biological_process|0008150","cellular process|0009987","response to stimulus|0050896","cellular aromatic compound metabolic process|0006725","heterocycle metabolic process|0046483","organic cyclic compound metabolic process|1901360","nucleobase-containing compound metabolic process|0006139","cellular nitrogen compound metabolic process|0034641","organic substance metabolic process|0071704","metabolic process|0008152","cellular metabolic process|0044237","nitrogen compound metabolic process|0006807","primary metabolic process|0044238","response to stress|0006950","small molecule metabolic process|0044281","organonitrogen compound metabolic process|1901564","carbohydrate derivative metabolic process|1901135","purine-containing compound metabolic process|0072521","glycosyl compound metabolic process|1901657","nucleobase-containing small molecule metabolic process|0055086","purine nucleoside metabolic process|0042278","nucleoside metabolic process|0009116","cellular response to stimulus|0051716","cellular response to stress|0033554","cellular response to DNA damage stimulus|0006974","macromolecule metabolic process|0043170","cellular macromolecule metabolic process|0044260","macromolecule modification|0043412","protein metabolic process|0019538","protein metabolic process|0044267","protein modification process|0036211","protein modification process|0006464","biological regulation|0065007","regulation of biological process|0050789","regulation of cellular process|0050794","regulation of metabolic process|0019222","regulation of macromolecule metabolic process|0060255","regulation of primary metabolic process|0080090","regulation of cellular metabolic process|0031323","regulation of nitrogen compound metabolic process|0051171","negative regulation of biological process|0048519","negative regulation of cellular process|0048523","regulation of nucleobase-containing compound metabolic process|0019219";go_function="molecular_function|0003674","catalytic activity|0003824","hydrolase activity|0016787","deacetylase activity|0019213","hydrolase activity, acting on glycosyl bonds|0016798","hydrolase activity, hydrolyzing N-glycosyl compounds|0016799","binding|0005488","enzyme inhibitor activity|0004857","organic cyclic compound binding|0097159","heterocyclic compound binding|1901363","protein binding|0005515","enzyme regulator activity|0030234","molecular function regulator activity|0098772","small molecule binding|0036094","carbohydrate derivative binding|0097367";go_component="cellular anatomical entity|0110165","cellular_component|0005575","organelle|0043226","intracellular organelle|0043229","membrane-bounded organelle|0043227","intracellular membrane-bounded organelle|0043231","nucleus|0005634","nucleoplasm|0005654"
JABGON010000511.1	AUGUSTUS	exon	1381	1541	.	-	.	ID=g12897.t1.e1;Parent=g12897.t1
JABGON010000511.1	AUGUSTUS	CDS	1607	1655	1	-	0	ID=g12897.t1.c;Parent=g12897.t1
JABGON010000511.1	AUGUSTUS	exon	1607	1655	.	-	.	ID=g12897.t1.e2;Parent=g12897.t1
JABGON010000511.1	AUGUSTUS	CDS	1754	1835	1	-	1	ID=g12897.t1.c;Parent=g12897.t1
JABGON010000511.1	AUGUSTUS	exon	1754	1835	.	-	.	ID=g12897.t1.e3;Parent=g12897.t1
JABGON010000511.1	AUGUSTUS	CDS	1895	2159	1	-	2	ID=g12897.t1.c;Parent=g12897.t1
JABGON010000511.1	AUGUSTUS	exon	1895	2159	.	-	.	ID=g12897.t1.e4;Parent=g12897.t1
JABGON010000511.1	AUGUSTUS	CDS	2221	2281	1	-	0	ID=g12897.t1.c;Parent=g12897.t1
JABGON010000511.1	AUGUSTUS	exon	2221	2281	.	-	.	ID=g12897.t1.e5;Parent=g12897.t1
JABGON010000511.1	AUGUSTUS	CDS	2344	2359	1	-	1	ID=g12897.t1.c;Parent=g12897.t1
JABGON010000511.1	AUGUSTUS	exon	2344	2359	.	-	.	ID=g12897.t1.e6;Parent=g12897.t1
JABGON010000511.1	AUGUSTUS	CDS	2442	2791	1	-	0	ID=g12897.t1.c;Parent=g12897.t1
JABGON010000511.1	AUGUSTUS	exon	2442	2791	.	-	.	ID=g12897.t1.e7;Parent=g12897.t1
JABGON010000511.1	AUGUSTUS	start_codon	2789	2791	.	-	0	ID=g12897.t1.srt;Parent=g12897.t1
JABGON010000511.1	AUGUSTUS	gene	3075	3952	.	+	.	ID=g12898
JABGON010000511.1	AUGUSTUS	mRNA	3075	3952	1	+	.	ID=g12898.t1;Parent=g12898
JABGON010000511.1	AUGUSTUS	CDS	3075	3077	1	+	0	ID=g12898.t1.c;Parent=g12898.t1; product="Translation initiation factor eIF2B subunit alpha"; Dbxref=UniProtKB/TrEMBL:A0A2T0A7N3; go_process="biological_process|0008150","cellular process|0009987","nucleobase-containing compound metabolic process|0006139","nucleic acid metabolic process|0090304","heterocycle metabolic process|0046483","cellular aromatic compound metabolic process|0006725","organic cyclic compound metabolic process|1901360","cellular nitrogen compound metabolic process|0034641","organic substance metabolic process|0071704","cellular metabolic process|0044237","metabolic process|0008152","macromolecule metabolic process|0043170","primary metabolic process|0044238","nitrogen compound metabolic process|0006807","RNA metabolic process|0016070","RNA processing|0006396","ncRNA metabolic process|0034660","rRNA metabolic process|0016072","ncRNA processing|0034470","rRNA processing|0006364","maturation of LSU-rRNA|0000470","mRNA metabolic process|0016071","RNA splicing|0008380","cellular component organization or biogenesis|0071840","mRNA processing|0006397","RNA splicing, via transesterification reactions with bulged adenosine as nucleophile|0000377","RNA splicing, via transesterification reactions|0000375","mRNA splicing, via spliceosome|0000398","cellular component organization|0016043","maturation of SSU-rRNA|0030490","biological regulation|0065007","macromolecule modification|0043412","cellular component assembly|0022607","protein-containing complex organization|0043933","protein-containing complex assembly|0065003","protein-containing complex assembly|0034622","RNA modification|0009451","reproductive process|0022414","ribonucleoprotein complex subunit organization|0071826","rRNA modification|0000154","cellular macromolecule metabolic process|0044260","ribonucleoprotein complex assembly|0022618";go_function="molecular_function|0003674","binding|0005488","heterocyclic compound binding|1901363","organic cyclic compound binding|0097159","nucleic acid binding|0003676","RNA binding|0003723","snoRNA binding|0030515","protein binding|0005515","enzyme binding|0019899","snRNA binding|0017069","ATPase binding|0051117";go_component="cellular_component|0005575","protein-containing complex|0032991","cellular anatomical entity|0110165","ribonucleoprotein complex|1990904","organelle|0043226","intracellular organelle|0043229","non-membrane-bounded organelle|0043228","intracellular non-membrane-bounded organelle|0043232","sno(s)RNA-containing ribonucleoprotein complex|0005732","nucleolus|0005730","Sm-like protein family complex|0120114","catalytic complex|1902494","small nuclear ribonucleoprotein complex|0030532","spliceosomal complex|0005681","intracellular membrane-bounded organelle|0043231","precatalytic spliceosome|0071011","membrane-bounded organelle|0043227","spliceosomal tri-snRNP complex|0097526","U4/U6 x U5 tri-snRNP complex|0046540"
JABGON010000511.1	AUGUSTUS	exon	3075	3077	.	+	.	ID=g12898.t1.e1;Parent=g12898.t1
JABGON010000511.1	AUGUSTUS	start_codon	3075	3077	.	+	0	ID=g12898.t1.srt;Parent=g12898.t1
JABGON010000511.1	AUGUSTUS	CDS	3185	3259	1	+	0	ID=g12898.t1.c;Parent=g12898.t1
JABGON010000511.1	AUGUSTUS	exon	3185	3259	.	+	.	ID=g12898.t1.e2;Parent=g12898.t1
JABGON010000511.1	AUGUSTUS	CDS	3326	3343	1	+	0	ID=g12898.t1.c;Parent=g12898.t1
JABGON010000511.1	AUGUSTUS	exon	3326	3343	.	+	.	ID=g12898.t1.e3;Parent=g12898.t1
JABGON010000511.1	AUGUSTUS	CDS	3413	3442	1	+	0	ID=g12898.t1.c;Parent=g12898.t1
JABGON010000511.1	AUGUSTUS	exon	3413	3442	.	+	.	ID=g12898.t1.e4;Parent=g12898.t1
JABGON010000511.1	AUGUSTUS	CDS	3511	3553	1	+	0	ID=g12898.t1.c;Parent=g12898.t1
JABGON010000511.1	AUGUSTUS	exon	3511	3553	.	+	.	ID=g12898.t1.e5;Parent=g12898.t1
JABGON010000511.1	AUGUSTUS	CDS	3661	3845	1	+	2	ID=g12898.t1.c;Parent=g12898.t1
JABGON010000511.1	AUGUSTUS	exon	3661	3845	.	+	.	ID=g12898.t1.e6;Parent=g12898.t1
JABGON010000511.1	AUGUSTUS	CDS	3926	3952	1	+	0	ID=g12898.t1.c;Parent=g12898.t1
JABGON010000511.1	AUGUSTUS	exon	3926	3952	.	+	.	ID=g12898.t1.e7;Parent=g12898.t1
JABGON010000511.1	AUGUSTUS	stop_codon	3950	3952	.	+	0	ID=g12898.t1.stp;Parent=g12898.t1
JABGON010000511.1	AUGUSTUS	gene	4326	5071	.	+	.	ID=g12899
JABGON010000511.1	AUGUSTUS	mRNA	4326	5071	1	+	.	ID=g12899.t1;Parent=g12899
JABGON010000511.1	AUGUSTUS	start_codon	4326	4328	.	+	0	ID=g12899.t1.srt;Parent=g12899.t1
JABGON010000511.1	AUGUSTUS	CDS	4326	4783	1	+	0	ID=g12899.t1.c;Parent=g12899.t1; product="Cyclin N-terminal domain-containing protein"; Dbxref=UniProtKB/TrEMBL:A0A2T0A7R1
JABGON010000511.1	AUGUSTUS	exon	4326	4783	.	+	.	ID=g12899.t1.e1;Parent=g12899.t1
JABGON010000511.1	AUGUSTUS	CDS	4842	4905	1	+	1	ID=g12899.t1.c;Parent=g12899.t1
JABGON010000511.1	AUGUSTUS	exon	4842	4905	.	+	.	ID=g12899.t1.e2;Parent=g12899.t1
JABGON010000511.1	AUGUSTUS	CDS	4967	5071	1	+	0	ID=g12899.t1.c;Parent=g12899.t1
JABGON010000511.1	AUGUSTUS	exon	4967	5071	.	+	.	ID=g12899.t1.e3;Parent=g12899.t1
JABGON010000511.1	AUGUSTUS	stop_codon	5069	5071	.	+	0	ID=g12899.t1.stp;Parent=g12899.t1
JABGON010000511.1	AUGUSTUS	gene	5168	5880	.	-	.	ID=g12900
JABGON010000511.1	AUGUSTUS	mRNA	5168	5880	1	-	.	ID=g12900.t1;Parent=g12900
JABGON010000511.1	AUGUSTUS	stop_codon	5168	5170	.	-	0	ID=g12900.t1.stp;Parent=g12900.t1
JABGON010000511.1	AUGUSTUS	CDS	5168	5577	1	-	2	ID=g12900.t1.c;Parent=g12900.t1; product="hypothetical protein"; Dbxref=UniProtKB/TrEMBL:A0A2T0A7P5; go_process="biological_process|0008150","cellular process|0009987","response to stimulus|0050896","response to stress|0006950","cellular response to stimulus|0051716","response to chemical|0042221","cellular response to stress|0033554","cellular response to chemical stimulus|0070887","response to oxidative stress|0006979","cellular response to oxidative stress|0034599";go_function="molecular_function|0003674","catalytic activity|0003824","oxidoreductase activity|0016491","oxidoreductase activity, acting on a sulfur group of donors|0016667","oxidoreductase activity, acting on a sulfur group of donors, disulfide as acceptor|0016671";go_component="cellular_component|0005575","cellular anatomical entity|0110165","cytosol|0005829","intracellular membrane-bounded organelle|0043231","membrane-bounded organelle|0043227","intracellular organelle|0043229","organelle|0043226","nucleus|0005634","cytoplasm|0005737"
JABGON010000511.1	AUGUSTUS	exon	5168	5577	.	-	.	ID=g12900.t1.e1;Parent=g12900.t1
JABGON010000511.1	AUGUSTUS	CDS	5649	5880	1	-	0	ID=g12900.t1.c;Parent=g12900.t1
JABGON010000511.1	AUGUSTUS	exon	5649	5880	.	-	.	ID=g12900.t1.e2;Parent=g12900.t1
JABGON010000511.1	AUGUSTUS	start_codon	5878	5880	.	-	0	ID=g12900.t1.srt;Parent=g12900.t1
JABGON010000511.1	AUGUSTUS	gene	6311	9177	.	+	.	ID=g12901
JABGON010000511.1	AUGUSTUS	mRNA	6311	9177	1	+	.	ID=g12901.t1;Parent=g12901
JABGON010000511.1	AUGUSTUS	start_codon	6311	6313	.	+	0	ID=g12901.t1.srt;Parent=g12901.t1
JABGON010000511.1	AUGUSTUS	CDS	6311	7526	1	+	0	ID=g12901.t1.c;Parent=g12901.t1; product="Putative lipid metabolism-related protein"; Dbxref=UniProtKB/TrEMBL:A0A0K3CEQ7; go_process="biological_process|0008150","localization|0051179","establishment of localization|0051234","transport|0006810","carbohydrate transport|0008643","organic substance transport|0071702","organic hydroxy compound transport|0015850","fluid transport|0042044","water transport|0006833","response to stimulus|0050896","cellular process|0009987","biological regulation|0065007","response to chemical|0042221","regulation of biological process|0050789","cellular response to stimulus|0051716","multicellular organismal process|0032501","cellular response to chemical stimulus|0070887","response to abiotic stimulus|0009628","developmental process|0032502";go_function="molecular_function|0003674","transporter activity|0005215","transmembrane transporter activity|0022857","passive transmembrane transporter activity|0022803","channel activity|0015267","inorganic molecular entity transmembrane transporter activity|0015318","carbohydrate transmembrane transporter activity|0015144","organic hydroxy compound transmembrane transporter activity|1901618","water transmembrane transporter activity|0005372","water channel activity|0015250","amide transmembrane transporter activity|0042887","binding|0005488","protein binding|0005515";go_component="cellular anatomical entity|0110165","cellular_component|0005575","plasma membrane|0005886","membrane|0016020","obsolete intrinsic component of membrane|0031224","membrane|0016021","cytoplasm|0005737","plasma membrane region|0098590","organelle|0043226","intracellular organelle|0043229"
JABGON010000511.1	AUGUSTUS	exon	6311	7526	.	+	.	ID=g12901.t1.e1;Parent=g12901.t1
JABGON010000511.1	AUGUSTUS	CDS	7587	7619	1	+	2	ID=g12901.t1.c;Parent=g12901.t1
JABGON010000511.1	AUGUSTUS	exon	7587	7619	.	+	.	ID=g12901.t1.e2;Parent=g12901.t1
JABGON010000511.1	AUGUSTUS	CDS	7676	7707	1	+	2	ID=g12901.t1.c;Parent=g12901.t1
JABGON010000511.1	AUGUSTUS	exon	7676	7707	.	+	.	ID=g12901.t1.e3;Parent=g12901.t1
JABGON010000511.1	AUGUSTUS	CDS	7765	7822	1	+	0	ID=g12901.t1.c;Parent=g12901.t1
JABGON010000511.1	AUGUSTUS	exon	7765	7822	.	+	.	ID=g12901.t1.e4;Parent=g12901.t1
JABGON010000511.1	AUGUSTUS	CDS	7882	7900	1	+	2	ID=g12901.t1.c;Parent=g12901.t1
JABGON010000511.1	AUGUSTUS	exon	7882	7900	.	+	.	ID=g12901.t1.e5;Parent=g12901.t1
JABGON010000511.1	AUGUSTUS	CDS	7960	8051	1	+	1	ID=g12901.t1.c;Parent=g12901.t1
JABGON010000511.1	AUGUSTUS	exon	7960	8051	.	+	.	ID=g12901.t1.e6;Parent=g12901.t1
JABGON010000511.1	AUGUSTUS	CDS	8112	8151	1	+	2	ID=g12901.t1.c;Parent=g12901.t1
JABGON010000511.1	AUGUSTUS	exon	8112	8151	.	+	.	ID=g12901.t1.e7;Parent=g12901.t1
JABGON010000511.1	AUGUSTUS	CDS	8210	8396	1	+	1	ID=g12901.t1.c;Parent=g12901.t1
JABGON010000511.1	AUGUSTUS	exon	8210	8396	.	+	.	ID=g12901.t1.e8;Parent=g12901.t1
JABGON010000511.1	AUGUSTUS	CDS	8452	8646	1	+	0	ID=g12901.t1.c;Parent=g12901.t1
JABGON010000511.1	AUGUSTUS	exon	8452	8646	.	+	.	ID=g12901.t1.e9;Parent=g12901.t1
JABGON010000511.1	AUGUSTUS	CDS	8704	9177	1	+	0	ID=g12901.t1.c;Parent=g12901.t1
JABGON010000511.1	AUGUSTUS	exon	8704	9177	.	+	.	ID=g12901.t1.e10;Parent=g12901.t1
JABGON010000511.1	AUGUSTUS	stop_codon	9175	9177	.	+	0	ID=g12901.t1.stp;Parent=g12901.t1
JABGON010000511.1	AUGUSTUS	gene	9461	9870	.	+	.	ID=g12902
JABGON010000511.1	AUGUSTUS	mRNA	9461	9870	0.98	+	.	ID=g12902.t1;Parent=g12902
JABGON010000511.1	AUGUSTUS	start_codon	9461	9463	.	+	0	ID=g12902.t1.srt;Parent=g12902.t1
JABGON010000511.1	AUGUSTUS	CDS	9461	9705	0.98	+	0	ID=g12902.t1.c;Parent=g12902.t1; product="hypothetical protein"; go_process="biological_process|0008150";go_function="molecular_function|0003674","binding|0005488","protein binding|0005515"
JABGON010000511.1	AUGUSTUS	exon	9461	9705	.	+	.	ID=g12902.t1.e1;Parent=g12902.t1
JABGON010000511.1	AUGUSTUS	CDS	9765	9785	1	+	1	ID=g12902.t1.c;Parent=g12902.t1
JABGON010000511.1	AUGUSTUS	exon	9765	9785	.	+	.	ID=g12902.t1.e2;Parent=g12902.t1
JABGON010000511.1	AUGUSTUS	CDS	9849	9870	1	+	1	ID=g12902.t1.c;Parent=g12902.t1
JABGON010000511.1	AUGUSTUS	exon	9849	9870	.	+	.	ID=g12902.t1.e3;Parent=g12902.t1
JABGON010000511.1	AUGUSTUS	stop_codon	9868	9870	.	+	0	ID=g12902.t1.stp;Parent=g12902.t1
JABGON010000511.1	AUGUSTUS	gene	10462	13351	.	-	.	ID=g12903
JABGON010000511.1	AUGUSTUS	mRNA	10462	13351	1	-	.	ID=g12903.t1;Parent=g12903
JABGON010000511.1	AUGUSTUS	stop_codon	10462	10464	.	-	0	ID=g12903.t1.stp;Parent=g12903.t1
JABGON010000511.1	AUGUSTUS	CDS	10462	10486	1	-	1	ID=g12903.t1.c;Parent=g12903.t1; product="hypothetical protein"; go_process="biological_process|0008150","biological regulation|0065007","cellular process|0009987","regulation of biological process|0050789","regulation of cellular process|0050794","regulation of gene expression|0010468","regulation of biosynthetic process|0009889","regulation of cellular biosynthetic process|0031326","positive regulation of biological process|0048518","regulation of cellular macromolecule biosynthetic process|2000112","regulation of metabolic process|0019222","regulation of macromolecule biosynthetic process|0010556","regulation of RNA metabolic process|0051252","regulation of nucleobase-containing compound metabolic process|0019219","regulation of nucleic acid-templated transcription|1903506","regulation of RNA biosynthetic process|2001141","regulation of DNA-templated transcription|0006355","regulation of macromolecule metabolic process|0060255","developmental process|0032502","regulation of primary metabolic process|0080090","regulation of cellular metabolic process|0031323","regulation of nitrogen compound metabolic process|0051171","regulation of transcription by RNA polymerase II|0006357","anatomical structure development|0048856","signal transduction|0007165","positive regulation of cellular process|0048522","intracellular signal transduction|0035556","positive regulation of metabolic process|0009893","positive regulation of cellular metabolic process|0031325","positive regulation of gene expression|0010628","positive regulation of macromolecule metabolic process|0010604","animal organ development|0048513","positive regulation of nitrogen compound metabolic process|0051173","positive regulation of biosynthetic process|0009891","positive regulation of RNA biosynthetic process|1902680","positive regulation of DNA-templated transcription|0045893","positive regulation of nucleic acid-templated transcription|1903508","positive regulation of RNA metabolic process|0051254","positive regulation of cellular biosynthetic process|0031328","positive regulation of macromolecule biosynthetic process|0010557","positive regulation of nucleobase-containing compound metabolic process|0045935","positive regulation of transcription by RNA polymerase II|0045944","embryonic organ development|0048568","cellular developmental process|0048869","regulation of developmental process|0050793","regulation of multicellular organismal process|0051239","response to stimulus|0050896","cell fate commitment|0045165","cellular component organization|0016043","cellular component organization or biogenesis|0071840","anatomical structure morphogenesis|0009653","positive regulation of developmental process|0051094","tissue development|0009888","cellular response to stimulus|0051716","positive regulation of multicellular organismal process|0051240","cellular component assembly|0022607","protein-containing complex organization|0043933","protein-containing complex assembly|0065003";go_function="molecular_function|0003674","binding|0005488","transcription regulator activity|0140110","nucleic acid binding|0003676","heterocyclic compound binding|1901363","organic cyclic compound binding|0097159","DNA binding|0003677","sequence-specific DNA binding|0043565","double-stranded DNA binding|0003690","sequence-specific double-stranded DNA binding|1990837","transcription regulatory region nucleic acid binding|0001067","DNA-binding transcription factor activity|0003700","transcription cis-regulatory region binding|0000976","transcription cis-regulatory region binding|0044212","DNA-binding transcription factor activity, RNA polymerase II-specific|0000981","RNA polymerase II transcription regulatory region sequence-specific DNA binding|0001012","RNA polymerase II transcription regulatory region sequence-specific DNA binding|0000977","cis-regulatory region sequence-specific DNA binding|0000987","RNA polymerase II cis-regulatory region sequence-specific DNA binding|0000978","protein binding|0005515","transcription factor binding|0008134","protein domain specific binding|0019904","transcription coregulator binding|0001221","transcription coactivator binding|0001223","DNA-binding transcription factor binding|0140297","RNA polymerase II-specific DNA-binding transcription factor binding|0061629","DNA-binding transcription activator activity, RNA polymerase II-specific|0001228","DNA-binding transcription activator activity|0001216";go_component="cellular anatomical entity|0110165","cellular_component|0005575","protein-containing complex|0032991","organelle|0043226","intracellular organelle|0043229","transcription regulator complex|0005667","intracellular membrane-bounded organelle|0043231","membrane-bounded organelle|0043227","nucleus|0005634","nucleoplasm|0005654"
JABGON010000511.1	AUGUSTUS	exon	10462	10486	.	-	.	ID=g12903.t1.e1;Parent=g12903.t1
JABGON010000511.1	AUGUSTUS	CDS	10549	12547	1	-	2	ID=g12903.t1.c;Parent=g12903.t1
JABGON010000511.1	AUGUSTUS	exon	10549	12547	.	-	.	ID=g12903.t1.e2;Parent=g12903.t1
JABGON010000511.1	AUGUSTUS	CDS	12602	12778	1	-	2	ID=g12903.t1.c;Parent=g12903.t1
JABGON010000511.1	AUGUSTUS	exon	12602	12778	.	-	.	ID=g12903.t1.e3;Parent=g12903.t1
JABGON010000511.1	AUGUSTUS	CDS	12835	13351	1	-	0	ID=g12903.t1.c;Parent=g12903.t1
JABGON010000511.1	AUGUSTUS	exon	12835	13351	.	-	.	ID=g12903.t1.e4;Parent=g12903.t1
JABGON010000511.1	AUGUSTUS	start_codon	13349	13351	.	-	0	ID=g12903.t1.srt;Parent=g12903.t1
JABGON010000511.1	AUGUSTUS	gene	14297	17697	.	+	.	ID=g12904
JABGON010000511.1	AUGUSTUS	mRNA	14297	17697	1	+	.	ID=g12904.t1;Parent=g12904
JABGON010000511.1	AUGUSTUS	start_codon	14297	14299	.	+	0	ID=g12904.t1.srt;Parent=g12904.t1
JABGON010000511.1	AUGUSTUS	CDS	14297	14588	1	+	0	ID=g12904.t1.c;Parent=g12904.t1; product="Nascent polypeptide-associated complex subunit alpha-like UBA domain-containing protein"; Dbxref=UniProtKB/TrEMBL:A0A2T0A7P1; go_process="cellular process|0009987","biological_process|0008150","metabolic process|0008152","cellular metabolic process|0044237","primary metabolic process|0044238","organic substance metabolic process|0071704","phosphorus metabolic process|0006793","phosphate-containing compound metabolic process|0006796","lipid metabolic process|0006629","cellular lipid metabolic process|0044255","organophosphate metabolic process|0019637","phosphatidylinositol metabolic process|0046488","glycerolipid metabolic process|0046486","phospholipid metabolic process|0006644","lipid modification|0030258","glycerophospholipid metabolic process|0006650","dephosphorylation|0016311","phospholipid dephosphorylation|0046839","phosphatidylinositol dephosphorylation|0046856","localization|0051179","establishment of localization|0051234","transport|0006810","biological regulation|0065007","regulation of biological process|0050789","regulation of cellular process|0050794","cellular component organization|0016043","cellular component organization or biogenesis|0071840","vesicle-mediated transport|0016192","catabolic process|0009056","organic substance catabolic process|1901575","import into cell|0098657";go_function="molecular_function|0003674","catalytic activity|0003824","hydrolase activity|0016787","hydrolase activity, acting on ester bonds|0016788","phosphoric ester hydrolase activity|0042578","phosphatase activity|0016791","phosphatidylinositol phosphate phosphatase activity|0052866","phosphatidylinositol monophosphate phosphatase activity|0052744","binding|0005488","protein binding|0005515","phosphatidylinositol bisphosphate phosphatase activity|0034593","phosphatidylinositol phosphate 5-phosphatase activity|0034595","inositol phosphate phosphatase activity|0052745","heterocyclic compound binding|1901363","organic cyclic compound binding|0097159","nucleic acid binding|0003676","RNA binding|0003723";go_component="cellular_component|0005575","cellular anatomical entity|0110165","intracellular organelle|0043229","organelle|0043226","membrane-bounded organelle|0043227","intracellular membrane-bounded organelle|0043231","membrane|0016020","organelle membrane|0031090","obsolete intrinsic component of membrane|0031224","membrane|0016021"
JABGON010000511.1	AUGUSTUS	exon	14297	14588	.	+	.	ID=g12904.t1.e1;Parent=g12904.t1
JABGON010000511.1	AUGUSTUS	CDS	14650	15434	1	+	2	ID=g12904.t1.c;Parent=g12904.t1
JABGON010000511.1	AUGUSTUS	exon	14650	15434	.	+	.	ID=g12904.t1.e2;Parent=g12904.t1
JABGON010000511.1	AUGUSTUS	CDS	15494	16017	1	+	0	ID=g12904.t1.c;Parent=g12904.t1
JABGON010000511.1	AUGUSTUS	exon	15494	16017	.	+	.	ID=g12904.t1.e3;Parent=g12904.t1
JABGON010000511.1	AUGUSTUS	CDS	16084	16261	1	+	1	ID=g12904.t1.c;Parent=g12904.t1
JABGON010000511.1	AUGUSTUS	exon	16084	16261	.	+	.	ID=g12904.t1.e4;Parent=g12904.t1
JABGON010000511.1	AUGUSTUS	CDS	16324	16556	1	+	0	ID=g12904.t1.c;Parent=g12904.t1
JABGON010000511.1	AUGUSTUS	exon	16324	16556	.	+	.	ID=g12904.t1.e5;Parent=g12904.t1
JABGON010000511.1	AUGUSTUS	CDS	16614	16971	1	+	1	ID=g12904.t1.c;Parent=g12904.t1
JABGON010000511.1	AUGUSTUS	exon	16614	16971	.	+	.	ID=g12904.t1.e6;Parent=g12904.t1
JABGON010000511.1	AUGUSTUS	CDS	17027	17562	1	+	0	ID=g12904.t1.c;Parent=g12904.t1
JABGON010000511.1	AUGUSTUS	exon	17027	17562	.	+	.	ID=g12904.t1.e7;Parent=g12904.t1
JABGON010000511.1	AUGUSTUS	CDS	17622	17697	1	+	1	ID=g12904.t1.c;Parent=g12904.t1
JABGON010000511.1	AUGUSTUS	exon	17622	17697	.	+	.	ID=g12904.t1.e8;Parent=g12904.t1
JABGON010000511.1	AUGUSTUS	stop_codon	17695	17697	.	+	0	ID=g12904.t1.stp;Parent=g12904.t1
JABGON010000511.1	AUGUSTUS	gene	17765	19276	.	-	.	ID=g12905
JABGON010000511.1	AUGUSTUS	mRNA	17765	19276	1	-	.	ID=g12905.t1;Parent=g12905
JABGON010000511.1	AUGUSTUS	stop_codon	17765	17767	.	-	0	ID=g12905.t1.stp;Parent=g12905.t1
JABGON010000511.1	AUGUSTUS	CDS	17765	18462	1	-	2	ID=g12905.t1.c;Parent=g12905.t1; product="hypothetical protein"; Dbxref=UniProtKB/TrEMBL:A0A2T0A7Q7; go_process="biological_process|0008150","cellular process|0009987","biological regulation|0065007","regulation of biological process|0050789","regulation of cellular process|0050794","regulation of metabolic process|0019222","regulation of gene expression|0010468","cellular component organization or biogenesis|0071840","regulation of primary metabolic process|0080090","regulation of macromolecule metabolic process|0060255","cellular component organization|0016043","regulation of biosynthetic process|0009889","regulation of cellular metabolic process|0031323","regulation of cellular biosynthetic process|0031326","regulation of nitrogen compound metabolic process|0051171","regulation of macromolecule biosynthetic process|0010556","regulation of cellular macromolecule biosynthetic process|2000112","metabolic process|0008152","regulation of nucleobase-containing compound metabolic process|0019219","cellular metabolic process|0044237","regulation of DNA-templated transcription|0006355","regulation of RNA biosynthetic process|2001141","regulation of RNA metabolic process|0051252","regulation of nucleic acid-templated transcription|1903506","organic substance metabolic process|0071704","biosynthetic process|0009058","primary metabolic process|0044238","cellular biosynthetic process|0044249","cellular nitrogen compound metabolic process|0034641","organic substance biosynthetic process|1901576","macromolecule metabolic process|0043170","regulation of transcription by RNA polymerase II|0006357","nitrogen compound metabolic process|0006807","chromatin organization|0006325","heterocycle metabolic process|0046483","nucleobase-containing compound metabolic process|0006139","nucleic acid metabolic process|0090304","organic cyclic compound metabolic process|1901360","cellular aromatic compound metabolic process|0006725","macromolecule biosynthetic process|0009059","RNA metabolic process|0016070","cellular macromolecule biosynthetic process|0034645","cellular macromolecule metabolic process|0044260","cellular nitrogen compound biosynthetic process|0044271","organic cyclic compound biosynthetic process|1901362","nucleobase-containing compound biosynthetic process|0034654","heterocycle biosynthetic process|0018130","organonitrogen compound metabolic process|1901564","aromatic compound biosynthetic process|0019438","RNA biosynthetic process|0032774","protein metabolic process|0019538","macromolecule modification|0043412","DNA-templated transcription|0006351","protein metabolic process|0044267","nucleic acid-templated transcription|0097659","protein modification process|0006464","protein modification process|0036211","obsolete covalent chromatin modification|0016569","histone modification|0016570","protein acylation|0043543","peptidyl-lysine modification|0018205","peptidyl-amino acid modification|0018193","transcription by RNA polymerase II|0006366","protein acetylation|0006473","internal protein amino acid acetylation|0006475","peptidyl-lysine acetylation|0018394","internal peptidyl-lysine acetylation|0018393","histone acetylation|0016573","chromatin remodeling|0006338","growth|0040007","cell growth|0016049","filamentous growth|0030447","filamentous growth of a population of unicellular organisms|0044182","growth of unicellular organism as a thread of attached cells|0070783";go_function="molecular_function|0003674","binding|0005488","protein binding|0005515","transcription regulator activity|0140110","protein dimerization activity|0046983","transcription coregulator activity|0003712","protein heterodimerization activity|0046982","transcription coactivator activity|0003713";go_component="cellular_component|0005575","cellular anatomical entity|0110165","protein-containing complex|0032991","organelle|0043226","intracellular organelle|0043229","nucleus|0005634","membrane-bounded organelle|0043227","cytosol|0005829","intracellular membrane-bounded organelle|0043231","catalytic complex|1902494","transferase complex|1990234","acetyltransferase complex|1902493","protein acetyltransferase complex|0031248","histone acetyltransferase complex|0000123","peptidase complex|1905368","SAGA complex|0000124","SAGA-type complex|0070461"
JABGON010000511.1	AUGUSTUS	exon	17765	18462	.	-	.	ID=g12905.t1.e1;Parent=g12905.t1
JABGON010000511.1	AUGUSTUS	CDS	18520	18607	1	-	0	ID=g12905.t1.c;Parent=g12905.t1
JABGON010000511.1	AUGUSTUS	exon	18520	18607	.	-	.	ID=g12905.t1.e2;Parent=g12905.t1
JABGON010000511.1	AUGUSTUS	CDS	18669	18808	1	-	2	ID=g12905.t1.c;Parent=g12905.t1
JABGON010000511.1	AUGUSTUS	exon	18669	18808	.	-	.	ID=g12905.t1.e3;Parent=g12905.t1
JABGON010000511.1	AUGUSTUS	CDS	18877	19072	1	-	0	ID=g12905.t1.c;Parent=g12905.t1
JABGON010000511.1	AUGUSTUS	exon	18877	19072	.	-	.	ID=g12905.t1.e4;Parent=g12905.t1
JABGON010000511.1	AUGUSTUS	CDS	19133	19276	1	-	0	ID=g12905.t1.c;Parent=g12905.t1
JABGON010000511.1	AUGUSTUS	exon	19133	19276	.	-	.	ID=g12905.t1.e5;Parent=g12905.t1
JABGON010000511.1	AUGUSTUS	start_codon	19274	19276	.	-	0	ID=g12905.t1.srt;Parent=g12905.t1
JABGON010000512.1	GeneMark.hmm3	gene	129	1230	.	+	.	ID=g12906
JABGON010000512.1	GeneMark.hmm3	mRNA	129	1230	.	+	.	ID=g12906.t1;Parent=g12906
JABGON010000512.1	GeneMark.hmm3	CDS	129	281	.	+	1	ID=g12906.t1.c;Parent=g12906.t1; product="hypothetical protein"; go_process="biological_process|0008150","cellular process|0009987","metabolic process|0008152","cellular metabolic process|0044237","primary metabolic process|0044238","organic substance metabolic process|0071704","lipid metabolic process|0006629","small molecule metabolic process|0044281","catabolic process|0009056","organic acid metabolic process|0006082","carboxylic acid metabolic process|0019752","cellular catabolic process|0044248","organic substance catabolic process|1901575","oxoacid metabolic process|0043436","cellular lipid metabolic process|0044255","fatty acid metabolic process|0006631","biosynthetic process|0009058","monocarboxylic acid metabolic process|0032787","organic substance biosynthetic process|1901576","lipid catabolic process|0016042","cellular biosynthetic process|0044249","lipid biosynthetic process|0008610","carboxylic acid catabolic process|0046395","organic acid biosynthetic process|0016053","carboxylic acid biosynthetic process|0046394","small molecule biosynthetic process|0044283","organic acid catabolic process|0016054","fatty acid biosynthetic process|0006633","monocarboxylic acid catabolic process|0072329","small molecule catabolic process|0044282","monocarboxylic acid biosynthetic process|0072330","cellular lipid catabolic process|0044242","fatty acid catabolic process|0009062";go_function="molecular_function|0003674","catalytic activity|0003824","hydrolase activity|0016787","hydrolase activity, acting on ester bonds|0016788","carboxylic ester hydrolase activity|0052689","lipase activity|0016298","transferase activity|0016740","acyltransferase activity|0016746","acyltransferase activity, transferring groups other than amino-acyl groups|0016747","acetyltransferase activity|0016407","O-acetyltransferase activity|0016413","O-acyltransferase activity|0008374","binding|0005488","hydrolase activity, acting on acid phosphorus-nitrogen bonds|0016825","serine hydrolase activity|0017171","organic cyclic compound binding|0097159","heterocyclic compound binding|1901363","molecular transducer activity|0060089","hormone binding|0042562","signaling receptor activity|0038023","nucleic acid binding|0003676","nuclear steroid receptor activity|0003707","triglyceride lipase activity|0004806";go_component="cellular anatomical entity|0110165","cellular_component|0005575","organelle|0043226","membrane|0016020","intracellular membrane-bounded organelle|0043231","membrane-bounded organelle|0043227"
JABGON010000512.1	GeneMark.hmm3	exon	129	281	.	+	1	ID=g12906.t1.e1;Parent=g12906.t1
JABGON010000512.1	GeneMark.hmm3	mRNA	129	1230	.	+	.	ID=g12906.t1;Parent=g12906
JABGON010000512.1	GeneMark.hmm3	CDS	337	721	.	+	1	ID=g12906.t1.c;Parent=g12906.t1; product="hypothetical protein"; go_process="biological_process|0008150","cellular process|0009987","metabolic process|0008152","cellular metabolic process|0044237","primary metabolic process|0044238","organic substance metabolic process|0071704","lipid metabolic process|0006629","small molecule metabolic process|0044281","catabolic process|0009056","organic acid metabolic process|0006082","carboxylic acid metabolic process|0019752","cellular catabolic process|0044248","organic substance catabolic process|1901575","oxoacid metabolic process|0043436","cellular lipid metabolic process|0044255","fatty acid metabolic process|0006631","biosynthetic process|0009058","monocarboxylic acid metabolic process|0032787","organic substance biosynthetic process|1901576","lipid catabolic process|0016042","cellular biosynthetic process|0044249","lipid biosynthetic process|0008610","carboxylic acid catabolic process|0046395","organic acid biosynthetic process|0016053","carboxylic acid biosynthetic process|0046394","small molecule biosynthetic process|0044283","organic acid catabolic process|0016054","fatty acid biosynthetic process|0006633","monocarboxylic acid catabolic process|0072329","small molecule catabolic process|0044282","monocarboxylic acid biosynthetic process|0072330","cellular lipid catabolic process|0044242","fatty acid catabolic process|0009062";go_function="molecular_function|0003674","catalytic activity|0003824","hydrolase activity|0016787","hydrolase activity, acting on ester bonds|0016788","carboxylic ester hydrolase activity|0052689","lipase activity|0016298","transferase activity|0016740","acyltransferase activity|0016746","acyltransferase activity, transferring groups other than amino-acyl groups|0016747","acetyltransferase activity|0016407","O-acetyltransferase activity|0016413","O-acyltransferase activity|0008374","binding|0005488","hydrolase activity, acting on acid phosphorus-nitrogen bonds|0016825","serine hydrolase activity|0017171","organic cyclic compound binding|0097159","heterocyclic compound binding|1901363","molecular transducer activity|0060089","hormone binding|0042562","signaling receptor activity|0038023","nucleic acid binding|0003676","nuclear steroid receptor activity|0003707","triglyceride lipase activity|0004806";go_component="cellular anatomical entity|0110165","cellular_component|0005575","organelle|0043226","membrane|0016020","intracellular membrane-bounded organelle|0043231","membrane-bounded organelle|0043227"
JABGON010000512.1	GeneMark.hmm3	exon	337	721	.	+	1	ID=g12906.t1.e1;Parent=g12906.t1
JABGON010000512.1	GeneMark.hmm3	CDS	778	1230	.	+	0	ID=g12906.t1.c;Parent=g12906.t1
JABGON010000512.1	GeneMark.hmm3	exon	778	1230	.	+	0	ID=g12906.t1.e2;Parent=g12906.t1
JABGON010000512.1	GeneMark.hmm3	stop_codon	1228	1230	.	+	0	ID=g12906.t1.stp;Parent=g12906.t1
JABGON010000512.1	AUGUSTUS	gene	1330	2136	.	-	.	ID=g12907
JABGON010000512.1	AUGUSTUS	mRNA	1330	2136	1	-	.	ID=g12907.t1;Parent=g12907
JABGON010000512.1	AUGUSTUS	stop_codon	1330	1332	.	-	0	ID=g12907.t1.stp;Parent=g12907.t1
JABGON010000512.1	AUGUSTUS	CDS	1330	1452	1	-	0	ID=g12907.t1.c;Parent=g12907.t1; product="Proteophosphoglycan ppg4"; Dbxref=UniProtKB/TrEMBL:A0A2T0A4N0; go_function="molecular_function|0003674","DNA binding|0003677","nucleic acid binding|0003676","binding|0005488","organic cyclic compound binding|0097159","heterocyclic compound binding|1901363","chromatin binding|0003682","transcription regulator activity|0140110","transcription coregulator activity|0003712";go_component="cellular anatomical entity|0110165","cellular_component|0005575","organelle|0043226","intracellular organelle|0043229","membrane-bounded organelle|0043227","intracellular membrane-bounded organelle|0043231","nucleus|0005634"
JABGON010000512.1	AUGUSTUS	exon	1330	1452	.	-	.	ID=g12907.t1.e1;Parent=g12907.t1
JABGON010000512.1	AUGUSTUS	CDS	1505	1573	1	-	0	ID=g12907.t1.c;Parent=g12907.t1
JABGON010000512.1	AUGUSTUS	exon	1505	1573	.	-	.	ID=g12907.t1.e2;Parent=g12907.t1
JABGON010000512.1	AUGUSTUS	CDS	1632	1706	1	-	0	ID=g12907.t1.c;Parent=g12907.t1
JABGON010000512.1	AUGUSTUS	exon	1632	1706	.	-	.	ID=g12907.t1.e3;Parent=g12907.t1
JABGON010000512.1	AUGUSTUS	CDS	1768	2136	1	-	0	ID=g12907.t1.c;Parent=g12907.t1
JABGON010000512.1	AUGUSTUS	exon	1768	2136	.	-	.	ID=g12907.t1.e4;Parent=g12907.t1
JABGON010000512.1	AUGUSTUS	start_codon	2134	2136	.	-	0	ID=g12907.t1.srt;Parent=g12907.t1
JABGON010000512.1	AUGUSTUS	gene	2582	3708	.	-	.	ID=g12908
JABGON010000512.1	AUGUSTUS	mRNA	2582	3708	1	-	.	ID=g12908.t1;Parent=g12908
JABGON010000512.1	AUGUSTUS	stop_codon	2582	2584	.	-	0	ID=g12908.t1.stp;Parent=g12908.t1
JABGON010000512.1	AUGUSTUS	CDS	2582	3519	1	-	2	ID=g12908.t1.c;Parent=g12908.t1; product="MYND-type domain-containing protein"; Dbxref=UniProtKB/TrEMBL:A0A2T0A4N3; go_process="biological regulation|0065007","biological_process|0008150","regulation of biological process|0050789","regulation of metabolic process|0019222","regulation of macromolecule metabolic process|0060255","regulation of primary metabolic process|0080090","regulation of cellular process|0050794","regulation of cellular metabolic process|0031323","regulation of nitrogen compound metabolic process|0051171","regulation of protein metabolic process|0051246","cellular process|0009987","regulation of protein metabolic process|0032268","regulation of molecular function|0065009","regulation of catalytic activity|0050790","positive regulation of metabolic process|0009893","positive regulation of biological process|0048518","regulation of phosphate metabolic process|0019220","positive regulation of cellular process|0048522","regulation of phosphorus metabolic process|0051174","positive regulation of cellular metabolic process|0031325","regulation of cell cycle|0051726","regulation of protein modification process|0031399","regulation of phosphorylation|0042325","regulation of catabolic process|0009894","regulation of protein phosphorylation|0001932","regulation of cellular catabolic process|0031329","regulation of transferase activity|0051338","cellular component organization or biogenesis|0071840","cell cycle|0007049","cellular component organization|0016043","regulation of kinase activity|0043549","cell division|0051301","regulation of protein kinase activity|0045859","regulation of protein serine/threonine kinase activity|0071900","regulation of cyclin-dependent protein kinase activity|1904029","positive regulation of catabolic process|0009896","regulation of cyclin-dependent protein serine/threonine kinase activity|0000079","organelle organization|0006996","positive regulation of cellular catabolic process|0031331","regulation of cell division|0051302","regulation of autophagy|0010506","cytoskeleton organization|0007010","positive regulation of autophagy|0010508","positive regulation of macroautophagy|0016239","regulation of macroautophagy|0016241","regulation of establishment or maintenance of cell polarity|0032878";go_function="molecular_function|0003674","binding|0005488","protein binding|0005515","enzyme regulator activity|0030234","molecular function regulator activity|0098772","enzyme binding|0019899","kinase regulator activity|0019207","protein kinase regulator activity|0019887","kinase binding|0019900","protein kinase binding|0019901","cyclin-dependent protein serine/threonine kinase regulator activity|0016538";go_component="cellular_component|0005575","cellular anatomical entity|0110165","protein-containing complex|0032991","catalytic complex|1902494","intracellular organelle|0043229","intracellular membrane-bounded organelle|0043231","organelle|0043226","membrane-bounded organelle|0043227","cytoplasm|0005737","transferase complex|1990234","nucleus|0005634","transferase complex, transferring phosphorus-containing groups|0061695","serine/threonine protein kinase complex|1902554","protein kinase complex|1902911","cyclin-dependent protein kinase holoenzyme complex|0000307"
JABGON010000512.1	AUGUSTUS	exon	2582	3519	.	-	.	ID=g12908.t1.e1;Parent=g12908.t1
JABGON010000512.1	AUGUSTUS	CDS	3585	3708	1	-	0	ID=g12908.t1.c;Parent=g12908.t1
JABGON010000512.1	AUGUSTUS	exon	3585	3708	.	-	.	ID=g12908.t1.e2;Parent=g12908.t1
JABGON010000512.1	AUGUSTUS	start_codon	3706	3708	.	-	0	ID=g12908.t1.srt;Parent=g12908.t1
JABGON010000512.1	AUGUSTUS	gene	4321	6067	.	-	.	ID=g12909
JABGON010000512.1	AUGUSTUS	mRNA	4321	6067	1	-	.	ID=g12909.t1;Parent=g12909
JABGON010000512.1	AUGUSTUS	stop_codon	4321	4323	.	-	0	ID=g12909.t1.stp;Parent=g12909.t1
JABGON010000512.1	AUGUSTUS	CDS	4321	4359	1	-	0	ID=g12909.t1.c;Parent=g12909.t1; product="MYND-type domain-containing protein"; Dbxref=UniProtKB/TrEMBL:A0A2T0A4R5; go_process="biological_process|0008150","cellular process|0009987","metabolic process|0008152","cellular metabolic process|0044237","biological regulation|0065007","translational initiation|0006413","regulation of molecular function|0065009","regulation of biological process|0050789","regulation of cellular process|0050794","positive regulation of biological process|0048518","response to stimulus|0050896","organic substance metabolic process|0071704","response to chemical|0042221","biosynthetic process|0009058","developmental process|0032502","cellular biosynthetic process|0044249","organic substance biosynthetic process|1901576","response to stress|0006950","nitrogen compound metabolic process|0006807","response to oxygen-containing compound|1901700","anatomical structure development|0048856","response to abiotic stimulus|0009628","signal transduction|0007165","response to organic substance|0010033","regulation of response to stimulus|0048583","response to nitrogen compound|1901698","cellular developmental process|0048869","primary metabolic process|0044238","response to organonitrogen compound|0010243","response to endogenous stimulus|0009719","positive regulation of response to stimulus|0048584","organonitrogen compound metabolic process|1901564","response to heat|0009408","response to hormone|0009725","response to temperature stimulus|0009266","response to carbohydrate|0009743","regulation of catalytic activity|0050790","cellular nitrogen compound metabolic process|0034641","organonitrogen compound biosynthetic process|1901566","immune system process|0002376","cell surface receptor signaling pathway|0007166","response to monosaccharide|0034284","response to hexose|0009746","response to glucose|0009749","cell development|0048468","cellular nitrogen compound biosynthetic process|0044271","response to peptide|1901652","response to peptide hormone|0043434","regulation of immune system process|0002682","regulation of immune response|0050776","glial cell development|0021782","positive regulation of immune system process|0002684","positive regulation of immune response|0050778","immune response-activating cell surface receptor signaling pathway|0002429","immune response-regulating cell surface receptor signaling pathway|0002768","activation of immune response|0002253","immune response-regulating signaling pathway|0002764","oligodendrocyte development|0014003","antigen receptor-mediated signaling pathway|0050851","immune response-activating signaling pathway|0002757","T cell receptor signaling pathway|0050852","macromolecule metabolic process|0043170","macromolecule biosynthetic process|0009059","cellular macromolecule metabolic process|0044260","cellular macromolecule biosynthetic process|0034645","response to external stimulus|0009605","amide metabolic process|0043603","protein metabolic process|0044267","protein metabolic process|0019538","negative regulation of biological process|0048519","amide biosynthetic process|0043604","response to extracellular stimulus|0009991";go_function="molecular_function|0003674","binding|0005488","nucleic acid binding|0003676","organic cyclic compound binding|0097159","heterocyclic compound binding|1901363","RNA binding|0003723","translation regulator activity|0045182","translation regulator activity, nucleic acid binding|0090079","translation factor activity, RNA binding|0008135","protein binding|0005515","translation initiation factor activity|0003743","identical protein binding|0042802","ion binding|0043167","molecular function regulator activity|0098772","enzyme binding|0019899","small molecule binding|0036094","nucleoside phosphate binding|1901265","nucleotide binding|0000166","carbohydrate derivative binding|0097367","anion binding|0043168","GTPase binding|0051020","guanyl-nucleotide exchange factor activity|0005085","purine nucleotide binding|0017076","purine ribonucleotide binding|0032555","purine ribonucleoside triphosphate binding|0035639","ribonucleotide binding|0032553","nucleoside binding|0001882","purine nucleoside binding|0001883","GTP binding|0005525","purine ribonucleoside binding|0032550","ribonucleoside binding|0032549","guanyl ribonucleotide binding|0032561","guanyl nucleotide binding|0019001","GDP binding|0019003";go_component="cellular_component|0005575","cellular anatomical entity|0110165","protein-containing complex|0032991","cytoplasm|0005737","cytosol|0005829"
JABGON010000512.1	AUGUSTUS	exon	4321	4359	.	-	.	ID=g12909.t1.e1;Parent=g12909.t1
JABGON010000512.1	AUGUSTUS	CDS	4482	4523	1	-	0	ID=g12909.t1.c;Parent=g12909.t1
JABGON010000512.1	AUGUSTUS	exon	4482	4523	.	-	.	ID=g12909.t1.e2;Parent=g12909.t1
JABGON010000512.1	AUGUSTUS	CDS	4603	4810	1	-	1	ID=g12909.t1.c;Parent=g12909.t1
JABGON010000512.1	AUGUSTUS	exon	4603	4810	.	-	.	ID=g12909.t1.e3;Parent=g12909.t1
JABGON010000512.1	AUGUSTUS	CDS	4868	4901	1	-	2	ID=g12909.t1.c;Parent=g12909.t1
JABGON010000512.1	AUGUSTUS	exon	4868	4901	.	-	.	ID=g12909.t1.e4;Parent=g12909.t1
JABGON010000512.1	AUGUSTUS	CDS	4966	5020	1	-	0	ID=g12909.t1.c;Parent=g12909.t1
JABGON010000512.1	AUGUSTUS	exon	4966	5020	.	-	.	ID=g12909.t1.e5;Parent=g12909.t1
JABGON010000512.1	AUGUSTUS	CDS	5078	5233	1	-	0	ID=g12909.t1.c;Parent=g12909.t1
JABGON010000512.1	AUGUSTUS	exon	5078	5233	.	-	.	ID=g12909.t1.e6;Parent=g12909.t1
JABGON010000512.1	AUGUSTUS	CDS	5369	5449	1	-	0	ID=g12909.t1.c;Parent=g12909.t1
JABGON010000512.1	AUGUSTUS	exon	5369	5449	.	-	.	ID=g12909.t1.e7;Parent=g12909.t1
JABGON010000512.1	AUGUSTUS	CDS	5506	5529	1	-	0	ID=g12909.t1.c;Parent=g12909.t1
JABGON010000512.1	AUGUSTUS	exon	5506	5529	.	-	.	ID=g12909.t1.e8;Parent=g12909.t1
JABGON010000512.1	AUGUSTUS	CDS	5586	5906	1	-	0	ID=g12909.t1.c;Parent=g12909.t1
JABGON010000512.1	AUGUSTUS	exon	5586	5906	.	-	.	ID=g12909.t1.e9;Parent=g12909.t1
JABGON010000512.1	AUGUSTUS	CDS	5966	6067	1	-	0	ID=g12909.t1.c;Parent=g12909.t1
JABGON010000512.1	AUGUSTUS	exon	5966	6067	.	-	.	ID=g12909.t1.e10;Parent=g12909.t1
JABGON010000512.1	AUGUSTUS	start_codon	6065	6067	.	-	0	ID=g12909.t1.srt;Parent=g12909.t1
JABGON010000512.1	AUGUSTUS	gene	6305	7371	.	+	.	ID=g12910
JABGON010000512.1	AUGUSTUS	mRNA	6305	7371	1	+	.	ID=g12910.t1;Parent=g12910
JABGON010000512.1	AUGUSTUS	start_codon	6305	6307	.	+	0	ID=g12910.t1.srt;Parent=g12910.t1
JABGON010000512.1	AUGUSTUS	CDS	6305	6385	1	+	0	ID=g12910.t1.c;Parent=g12910.t1; product="TauD/TfdA-like domain-containing protein"; Dbxref=UniProtKB/TrEMBL:A0A2T0A4M4; go_function="molecular_function|0003674","binding|0005488","heterocyclic compound binding|1901363","organic cyclic compound binding|0097159";go_component="cellular_component|0005575","cellular anatomical entity|0110165"; ec_number=4.1.1.112;4.1.3.17
JABGON010000512.1	AUGUSTUS	exon	6305	6385	.	+	.	ID=g12910.t1.e1;Parent=g12910.t1
JABGON010000512.1	AUGUSTUS	CDS	6446	6559	1	+	0	ID=g12910.t1.c;Parent=g12910.t1
JABGON010000512.1	AUGUSTUS	exon	6446	6559	.	+	.	ID=g12910.t1.e2;Parent=g12910.t1
JABGON010000512.1	AUGUSTUS	CDS	6623	6670	1	+	0	ID=g12910.t1.c;Parent=g12910.t1
JABGON010000512.1	AUGUSTUS	exon	6623	6670	.	+	.	ID=g12910.t1.e3;Parent=g12910.t1
JABGON010000512.1	AUGUSTUS	CDS	6734	6782	1	+	0	ID=g12910.t1.c;Parent=g12910.t1
JABGON010000512.1	AUGUSTUS	exon	6734	6782	.	+	.	ID=g12910.t1.e4;Parent=g12910.t1
JABGON010000512.1	AUGUSTUS	CDS	6846	6967	1	+	2	ID=g12910.t1.c;Parent=g12910.t1
JABGON010000512.1	AUGUSTUS	exon	6846	6967	.	+	.	ID=g12910.t1.e5;Parent=g12910.t1
JABGON010000512.1	AUGUSTUS	CDS	7063	7371	1	+	0	ID=g12910.t1.c;Parent=g12910.t1
JABGON010000512.1	AUGUSTUS	exon	7063	7371	.	+	.	ID=g12910.t1.e6;Parent=g12910.t1
JABGON010000512.1	AUGUSTUS	stop_codon	7369	7371	.	+	0	ID=g12910.t1.stp;Parent=g12910.t1
JABGON010000512.1	AUGUSTUS	gene	7774	8953	.	+	.	ID=g12911
JABGON010000512.1	AUGUSTUS	mRNA	7774	8953	1	+	.	ID=g12911.t1;Parent=g12911
JABGON010000512.1	AUGUSTUS	start_codon	7774	7776	.	+	0	ID=g12911.t1.srt;Parent=g12911.t1
JABGON010000512.1	AUGUSTUS	CDS	7774	7802	1	+	0	ID=g12911.t1.c;Parent=g12911.t1; product="Phosphoglycerate kinase"; Dbxref=UniProtKB/TrEMBL:A0A061BI85; go_function="molecular_function|0003674","binding|0005488";go_component="cellular_component|0005575","cellular anatomical entity|0110165"
JABGON010000512.1	AUGUSTUS	exon	7774	7802	.	+	.	ID=g12911.t1.e1;Parent=g12911.t1
JABGON010000512.1	AUGUSTUS	CDS	7865	8056	1	+	1	ID=g12911.t1.c;Parent=g12911.t1
JABGON010000512.1	AUGUSTUS	exon	7865	8056	.	+	.	ID=g12911.t1.e2;Parent=g12911.t1
JABGON010000512.1	AUGUSTUS	CDS	8118	8217	1	+	1	ID=g12911.t1.c;Parent=g12911.t1
JABGON010000512.1	AUGUSTUS	exon	8118	8217	.	+	.	ID=g12911.t1.e3;Parent=g12911.t1
JABGON010000512.1	AUGUSTUS	CDS	8274	8491	1	+	0	ID=g12911.t1.c;Parent=g12911.t1
JABGON010000512.1	AUGUSTUS	exon	8274	8491	.	+	.	ID=g12911.t1.e4;Parent=g12911.t1
JABGON010000512.1	AUGUSTUS	CDS	8553	8686	1	+	1	ID=g12911.t1.c;Parent=g12911.t1
JABGON010000512.1	AUGUSTUS	exon	8553	8686	.	+	.	ID=g12911.t1.e5;Parent=g12911.t1
JABGON010000512.1	AUGUSTUS	CDS	8745	8953	1	+	2	ID=g12911.t1.c;Parent=g12911.t1
JABGON010000512.1	AUGUSTUS	exon	8745	8953	.	+	.	ID=g12911.t1.e6;Parent=g12911.t1
JABGON010000512.1	AUGUSTUS	stop_codon	8951	8953	.	+	0	ID=g12911.t1.stp;Parent=g12911.t1
JABGON010000512.1	AUGUSTUS	gene	9234	11251	.	-	.	ID=g12912
JABGON010000512.1	AUGUSTUS	mRNA	9234	11251	1	-	.	ID=g12912.t1;Parent=g12912
JABGON010000512.1	AUGUSTUS	stop_codon	9234	9236	.	-	0	ID=g12912.t1.stp;Parent=g12912.t1
JABGON010000512.1	AUGUSTUS	CDS	9234	9880	1	-	2	ID=g12912.t1.c;Parent=g12912.t1; product="Proteophosphoglycan ppg4"; Dbxref=UniProtKB/TrEMBL:A0A0K3CF39; go_process="biological_process|0008150","biological regulation|0065007","regulation of biological process|0050789","regulation of cellular process|0050794","regulation of cellular metabolic process|0031323","regulation of metabolic process|0019222","regulation of primary metabolic process|0080090","regulation of nitrogen compound metabolic process|0051171","cellular process|0009987","regulation of macromolecule metabolic process|0060255","regulation of biosynthetic process|0009889","regulation of cellular biosynthetic process|0031326","regulation of macromolecule biosynthetic process|0010556","regulation of cellular macromolecule biosynthetic process|2000112","regulation of nucleobase-containing compound metabolic process|0019219","regulation of gene expression|0010468","regulation of RNA metabolic process|0051252","regulation of RNA biosynthetic process|2001141","regulation of DNA-templated transcription|0006355","regulation of nucleic acid-templated transcription|1903506","regulation of protein metabolic process|0032268","regulation of protein metabolic process|0051246","regulation of phosphate metabolic process|0019220","regulation of phosphorus metabolic process|0051174","positive regulation of biological process|0048518","regulation of protein modification process|0031399","metabolic process|0008152","organic substance metabolic process|0071704","regulation of transcription by RNA polymerase II|0006357","positive regulation of cellular process|0048522","macromolecule metabolic process|0043170","cellular metabolic process|0044237","nitrogen compound metabolic process|0006807","primary metabolic process|0044238","regulation of phosphorylation|0042325","regulation of protein phosphorylation|0001932","positive regulation of metabolic process|0009893","positive regulation of cellular metabolic process|0031325","positive regulation of macromolecule metabolic process|0010604","positive regulation of nitrogen compound metabolic process|0051173","positive regulation of biosynthetic process|0009891","cellular nitrogen compound metabolic process|0034641","positive regulation of cellular biosynthetic process|0031328","cell cycle|0007049","organic cyclic compound metabolic process|1901360","cellular aromatic compound metabolic process|0006725","heterocycle metabolic process|0046483","positive regulation of macromolecule biosynthetic process|0010557","nucleic acid metabolic process|0090304","positive regulation of nucleobase-containing compound metabolic process|0045935","nucleobase-containing compound metabolic process|0006139","RNA metabolic process|0016070","cell division|0051301","positive regulation of gene expression|0010628","positive regulation of RNA biosynthetic process|1902680","positive regulation of DNA-templated transcription|0045893","positive regulation of RNA metabolic process|0051254","positive regulation of nucleic acid-templated transcription|1903508","signaling|0023052","RNA processing|0006396","mRNA metabolic process|0016071","regulation of DNA-templated transcription elongation|0032784","positive regulation of DNA-templated transcription, elongation|0032786","mRNA processing|0006397";go_function="molecular_function|0003674","molecular function regulator activity|0098772","enzyme regulator activity|0030234","enzyme activator activity|0008047","kinase regulator activity|0019207","protein kinase regulator activity|0019887","cyclin-dependent protein serine/threonine kinase regulator activity|0016538","kinase activator activity|0019209","protein serine/threonine kinase activator activity|0043539","protein kinase activator activity|0030295";go_component="cellular_component|0005575","cellular anatomical entity|0110165","intracellular organelle|0043229","organelle|0043226","protein-containing complex|0032991","intracellular membrane-bounded organelle|0043231","cytosol|0005829","membrane-bounded organelle|0043227","nucleus|0005634","catalytic complex|1902494","transferase complex|1990234","transferase complex, transferring phosphorus-containing groups|0061695","transcription elongation factor complex|0008023","protein kinase complex|1902911","serine/threonine protein kinase complex|1902554","carboxy-terminal domain protein kinase complex|0032806","cyclin-dependent protein kinase holoenzyme complex|0000307"
JABGON010000512.1	AUGUSTUS	exon	9234	9880	.	-	.	ID=g12912.t1.e1;Parent=g12912.t1
JABGON010000512.1	AUGUSTUS	CDS	9964	10504	1	-	0	ID=g12912.t1.c;Parent=g12912.t1
JABGON010000512.1	AUGUSTUS	exon	9964	10504	.	-	.	ID=g12912.t1.e2;Parent=g12912.t1
JABGON010000512.1	AUGUSTUS	CDS	10610	10747	1	-	0	ID=g12912.t1.c;Parent=g12912.t1
JABGON010000512.1	AUGUSTUS	exon	10610	10747	.	-	.	ID=g12912.t1.e3;Parent=g12912.t1
JABGON010000512.1	AUGUSTUS	CDS	10816	10897	1	-	1	ID=g12912.t1.c;Parent=g12912.t1
JABGON010000512.1	AUGUSTUS	exon	10816	10897	.	-	.	ID=g12912.t1.e4;Parent=g12912.t1
JABGON010000512.1	AUGUSTUS	CDS	10965	11251	1	-	0	ID=g12912.t1.c;Parent=g12912.t1
JABGON010000512.1	AUGUSTUS	exon	10965	11251	.	-	.	ID=g12912.t1.e5;Parent=g12912.t1
JABGON010000512.1	AUGUSTUS	start_codon	11249	11251	.	-	0	ID=g12912.t1.srt;Parent=g12912.t1
JABGON010000512.1	AUGUSTUS	gene	11388	15913	.	+	.	ID=g12913
JABGON010000512.1	AUGUSTUS	mRNA	11388	15913	1	+	.	ID=g12913.t1;Parent=g12913
JABGON010000512.1	AUGUSTUS	start_codon	11388	11390	.	+	0	ID=g12913.t1.srt;Parent=g12913.t1
JABGON010000512.1	AUGUSTUS	CDS	11388	11457	1	+	0	ID=g12913.t1.c;Parent=g12913.t1; product="hypothetical protein"; Dbxref=UniProtKB/TrEMBL:A0A0K3CHE2; go_process="biological_process|0008150","cellular process|0009987","localization|0051179","establishment of localization|0051234","transport|0006810","vesicle-mediated transport|0016192","secretion|0046903","secretion by cell|0032940","export from cell|0140352","exocytosis|0006887","Golgi vesicle transport|0048193","post-Golgi vesicle-mediated transport|0006892","Golgi to plasma membrane transport|0006893","vesicle-mediated transport to the plasma membrane|0098876","organic substance transport|0071702","protein localization|0008104","macromolecule localization|0033036","nitrogen compound transport|0071705","establishment of protein localization|0045184","amide transport|0042886","peptide transport|0015833","protein transport|0015031","biological regulation|0065007","regulation of biological process|0050789","regulation of cellular process|0050794","signal transduction|0007165","intracellular signal transduction|0035556","positive regulation of biological process|0048518","positive regulation of cellular process|0048522","regulation of localization|0032879","regulation of transport|0051049","positive regulation of transport|0051050","reproductive process|0022414","regulation of secretion|0051046","regulation of secretion by cell|1903530","regulation of protein localization|0032880","positive regulation of secretion|0051047","positive regulation of secretion by cell|1903532","regulation of peptide transport|0090087","positive regulation of peptide secretion|0002793","regulation of establishment of protein localization|0070201","regulation of peptide secretion|0002791","regulation of protein transport|0051223","positive regulation of protein transport|0051222","positive regulation of establishment of protein localization|1904951","phosphatidylinositol-mediated signaling|0048015","inositol lipid-mediated signaling|0048017","regulation of protein secretion|0050708","positive regulation of protein secretion|0050714";go_function="molecular_function|0003674","binding|0005488","ion binding|0043167","lipid binding|0008289","anion binding|0043168","phospholipid binding|0005543","phosphatidylinositol phosphate binding|1901981","phosphatidylinositol binding|0035091","phosphatidylinositol bisphosphate binding|1902936","phosphatidylinositol-4,5-bisphosphate binding|0005546";go_component="cellular_component|0005575","cellular anatomical entity|0110165","protein-containing complex|0032991","membrane|0016020","plasma membrane|0005886","vesicle tethering complex|0099023","exocyst|0000145","intracellular organelle|0043229","membrane-bounded organelle|0043227","organelle|0043226","cytoplasm|0005737","cytosol|0005829"
JABGON010000512.1	AUGUSTUS	exon	11388	11457	.	+	.	ID=g12913.t1.e1;Parent=g12913.t1
JABGON010000512.1	AUGUSTUS	CDS	11523	11609	1	+	2	ID=g12913.t1.c;Parent=g12913.t1
JABGON010000512.1	AUGUSTUS	exon	11523	11609	.	+	.	ID=g12913.t1.e2;Parent=g12913.t1
JABGON010000512.1	AUGUSTUS	CDS	11684	11796	1	+	2	ID=g12913.t1.c;Parent=g12913.t1
JABGON010000512.1	AUGUSTUS	exon	11684	11796	.	+	.	ID=g12913.t1.e3;Parent=g12913.t1
JABGON010000512.1	AUGUSTUS	CDS	11864	11887	1	+	0	ID=g12913.t1.c;Parent=g12913.t1
JABGON010000512.1	AUGUSTUS	exon	11864	11887	.	+	.	ID=g12913.t1.e4;Parent=g12913.t1
JABGON010000512.1	AUGUSTUS	CDS	11947	12067	1	+	0	ID=g12913.t1.c;Parent=g12913.t1
JABGON010000512.1	AUGUSTUS	exon	11947	12067	.	+	.	ID=g12913.t1.e5;Parent=g12913.t1
JABGON010000512.1	AUGUSTUS	CDS	12125	13134	1	+	2	ID=g12913.t1.c;Parent=g12913.t1
JABGON010000512.1	AUGUSTUS	exon	12125	13134	.	+	.	ID=g12913.t1.e6;Parent=g12913.t1
JABGON010000512.1	AUGUSTUS	CDS	13200	13325	1	+	0	ID=g12913.t1.c;Parent=g12913.t1
JABGON010000512.1	AUGUSTUS	exon	13200	13325	.	+	.	ID=g12913.t1.e7;Parent=g12913.t1
JABGON010000512.1	AUGUSTUS	CDS	13383	13617	1	+	0	ID=g12913.t1.c;Parent=g12913.t1
JABGON010000512.1	AUGUSTUS	exon	13383	13617	.	+	.	ID=g12913.t1.e8;Parent=g12913.t1
JABGON010000512.1	AUGUSTUS	CDS	13676	13941	1	+	2	ID=g12913.t1.c;Parent=g12913.t1
JABGON010000512.1	AUGUSTUS	exon	13676	13941	.	+	.	ID=g12913.t1.e9;Parent=g12913.t1
JABGON010000512.1	AUGUSTUS	CDS	13999	14104	1	+	0	ID=g12913.t1.c;Parent=g12913.t1
JABGON010000512.1	AUGUSTUS	exon	13999	14104	.	+	.	ID=g12913.t1.e10;Parent=g12913.t1
JABGON010000512.1	AUGUSTUS	CDS	14162	14289	1	+	2	ID=g12913.t1.c;Parent=g12913.t1
JABGON010000512.1	AUGUSTUS	exon	14162	14289	.	+	.	ID=g12913.t1.e11;Parent=g12913.t1
JABGON010000512.1	AUGUSTUS	CDS	14348	14625	1	+	0	ID=g12913.t1.c;Parent=g12913.t1
JABGON010000512.1	AUGUSTUS	exon	14348	14625	.	+	.	ID=g12913.t1.e12;Parent=g12913.t1
JABGON010000512.1	AUGUSTUS	CDS	14687	14816	1	+	1	ID=g12913.t1.c;Parent=g12913.t1
JABGON010000512.1	AUGUSTUS	exon	14687	14816	.	+	.	ID=g12913.t1.e13;Parent=g12913.t1
JABGON010000512.1	AUGUSTUS	CDS	14879	14962	1	+	0	ID=g12913.t1.c;Parent=g12913.t1
JABGON010000512.1	AUGUSTUS	exon	14879	14962	.	+	.	ID=g12913.t1.e14;Parent=g12913.t1
JABGON010000512.1	AUGUSTUS	CDS	15020	15215	1	+	0	ID=g12913.t1.c;Parent=g12913.t1
JABGON010000512.1	AUGUSTUS	exon	15020	15215	.	+	.	ID=g12913.t1.e15;Parent=g12913.t1
JABGON010000512.1	AUGUSTUS	CDS	15274	15422	1	+	2	ID=g12913.t1.c;Parent=g12913.t1
JABGON010000512.1	AUGUSTUS	exon	15274	15422	.	+	.	ID=g12913.t1.e16;Parent=g12913.t1
JABGON010000512.1	AUGUSTUS	CDS	15483	15776	1	+	0	ID=g12913.t1.c;Parent=g12913.t1
JABGON010000512.1	AUGUSTUS	exon	15483	15776	.	+	.	ID=g12913.t1.e17;Parent=g12913.t1
JABGON010000512.1	AUGUSTUS	CDS	15839	15913	1	+	0	ID=g12913.t1.c;Parent=g12913.t1
JABGON010000512.1	AUGUSTUS	exon	15839	15913	.	+	.	ID=g12913.t1.e18;Parent=g12913.t1
JABGON010000512.1	AUGUSTUS	stop_codon	15911	15913	.	+	0	ID=g12913.t1.stp;Parent=g12913.t1
JABGON010000512.1	AUGUSTUS	gene	16181	17118	.	-	.	ID=g12914
JABGON010000512.1	AUGUSTUS	mRNA	16181	17118	1	-	.	ID=g12914.t1;Parent=g12914
JABGON010000512.1	AUGUSTUS	stop_codon	16181	16183	.	-	0	ID=g12914.t1.stp;Parent=g12914.t1
JABGON010000512.1	AUGUSTUS	CDS	16181	16252	1	-	0	ID=g12914.t1.c;Parent=g12914.t1; product="protein-tyrosine-phosphatase"; Dbxref=UniProtKB/TrEMBL:A0A2T0A4N1; go_process="biological_process|0008150","metabolic process|0008152","cellular metabolic process|0044237","organic substance metabolic process|0071704","cellular process|0009987","primary metabolic process|0044238";go_function="molecular_function|0003674","catalytic activity|0003824","hydrolase activity|0016787","catalytic activity, acting on a protein|0140096","hydrolase activity, acting on ester bonds|0016788","phosphatase activity|0016791","phosphoric ester hydrolase activity|0042578","phosphoprotein phosphatase activity|0004721","protein tyrosine phosphatase activity|0004725","protein tyrosine/serine/threonine phosphatase activity|0008138","hydrolase activity, acting on acid anhydrides|0016817","hydrolase activity, acting on acid anhydrides, in phosphorus-containing anhydrides|0016818","pyrophosphatase activity|0016462";go_component="cellular_component|0005575","cellular anatomical entity|0110165","cytoplasm|0005737"; ec_number=3.1.3.48
JABGON010000512.1	AUGUSTUS	exon	16181	16252	.	-	.	ID=g12914.t1.e1;Parent=g12914.t1
JABGON010000512.1	AUGUSTUS	CDS	16307	16512	1	-	2	ID=g12914.t1.c;Parent=g12914.t1
JABGON010000512.1	AUGUSTUS	exon	16307	16512	.	-	.	ID=g12914.t1.e2;Parent=g12914.t1
JABGON010000512.1	AUGUSTUS	CDS	16578	16595	1	-	2	ID=g12914.t1.c;Parent=g12914.t1
JABGON010000512.1	AUGUSTUS	exon	16578	16595	.	-	.	ID=g12914.t1.e3;Parent=g12914.t1
JABGON010000512.1	AUGUSTUS	CDS	16678	16829	1	-	1	ID=g12914.t1.c;Parent=g12914.t1
JABGON010000512.1	AUGUSTUS	exon	16678	16829	.	-	.	ID=g12914.t1.e4;Parent=g12914.t1
JABGON010000512.1	AUGUSTUS	CDS	16896	16968	1	-	2	ID=g12914.t1.c;Parent=g12914.t1
JABGON010000512.1	AUGUSTUS	exon	16896	16968	.	-	.	ID=g12914.t1.e5;Parent=g12914.t1
JABGON010000512.1	AUGUSTUS	CDS	17031	17118	1	-	0	ID=g12914.t1.c;Parent=g12914.t1
JABGON010000512.1	AUGUSTUS	exon	17031	17118	.	-	.	ID=g12914.t1.e6;Parent=g12914.t1
JABGON010000512.1	AUGUSTUS	start_codon	17116	17118	.	-	0	ID=g12914.t1.srt;Parent=g12914.t1
JABGON010000512.1	AUGUSTUS	gene	17475	17806	.	-	.	ID=g12915
JABGON010000512.1	AUGUSTUS	mRNA	17475	17806	0.83	-	.	ID=g12915.t1;Parent=g12915
JABGON010000512.1	AUGUSTUS	stop_codon	17475	17477	.	-	0	ID=g12915.t1.stp;Parent=g12915.t1
JABGON010000512.1	AUGUSTUS	CDS	17475	17556	1	-	1	ID=g12915.t1.c;Parent=g12915.t1; product="hypothetical protein"; go_process="biological_process|0008150","cellular process|0009987","localization|0051179","transport|0006810","establishment of localization|0051234","metabolic process|0008152","monoatomic ion transport|0006811","organic substance metabolic process|0071704","cellular metabolic process|0044237","primary metabolic process|0044238","nitrogen compound metabolic process|0006807","small molecule metabolic process|0044281","xenobiotic metabolic process|0017144","organonitrogen compound metabolic process|1901564","biosynthetic process|0009058","cellular biosynthetic process|0044249","organic substance biosynthetic process|1901576","organic cyclic compound metabolic process|1901360","transmembrane transport|0055085","cellular aromatic compound metabolic process|0006725","organic cyclic compound biosynthetic process|1901362","phosphate-containing compound metabolic process|0006796","monoatomic cation transport|0006812","organophosphate biosynthetic process|0090407","phosphorus metabolic process|0006793","organonitrogen compound biosynthetic process|1901566","ATP metabolic process|0046034","monoatomic ion transmembrane transport|0034220","cellular localization|0051641","organophosphate metabolic process|0019637","aromatic compound biosynthetic process|0019438","heterocycle metabolic process|0046483","cellular nitrogen compound metabolic process|0034641","carbohydrate derivative metabolic process|1901135","cellular nitrogen compound biosynthetic process|0044271","heterocycle biosynthetic process|0018130","nucleobase-containing compound metabolic process|0006139","inorganic ion transmembrane transport|0098660","inorganic cation transmembrane transport|0015672","nucleotide metabolic process|0009117","intracellular transport|0046907","nucleoside phosphate metabolic process|0006753","nucleobase-containing compound biosynthetic process|0034654","inorganic cation transmembrane transport|0098662","carbohydrate derivative biosynthetic process|1901137","proton transmembrane transport|1902600","monoatomic cation transmembrane transport|0098655","nucleobase-containing small molecule metabolic process|0055086","ribose phosphate metabolic process|0019693","ribonucleotide metabolic process|0009259","purine-containing compound metabolic process|0072521","ribose phosphate biosynthetic process|0046390","purine nucleotide metabolic process|0006163","nucleoside phosphate biosynthetic process|1901293","purine ribonucleotide metabolic process|0009150","nucleotide biosynthetic process|0009165","proton motive force-driven ATP synthesis|0015986","ribonucleotide biosynthetic process|0009260","energy coupled proton transport, down electrochemical gradient|0015985","nucleoside triphosphate metabolic process|0009141","nucleoside triphosphate biosynthetic process|0009142","purine ribonucleotide biosynthetic process|0009152","purine nucleotide biosynthetic process|0006164","ribonucleoside triphosphate biosynthetic process|0009201","purine nucleoside triphosphate biosynthetic process|0009145","purine nucleoside triphosphate metabolic process|0009144","purine-containing compound biosynthetic process|0072522","ATP biosynthetic process|0006754","purine ribonucleoside triphosphate biosynthetic process|0009206","ribonucleoside triphosphate metabolic process|0009199","purine ribonucleoside triphosphate metabolic process|0009205","generation of precursor metabolites and energy|0006091","mitochondrial transport|0006839","oxidative phosphorylation|0006119","mitochondrial transmembrane transport|1990542","phosphorylation|0016310","proton motive force-driven mitochondrial ATP synthesis|0042776","response to stimulus|0050896","biological regulation|0065007";go_function="molecular_function|0003674","binding|0005488","organic cyclic compound binding|0097159","heterocyclic compound binding|1901363","ion binding|0043167","catalytic activity|0003824","transferase activity|0016740","small molecule binding|0036094","transferase activity, transferring phosphorus-containing groups|0016772","anion binding|0043168","transporter activity|0005215","nucleotide binding|0000166","nucleoside phosphate binding|1901265","carbohydrate derivative binding|0097367","adenyl nucleotide binding|0030554","transmembrane transporter activity|0022857","obsolete drug binding|0008144","purine nucleotide binding|0017076","active transmembrane transporter activity|0022804","ATP binding|0005524","adenyl ribonucleotide binding|0032559","purine ribonucleoside triphosphate binding|0035639","ribonucleotide binding|0032553","purine ribonucleotide binding|0032555","phosphotransferase activity, phosphate group as acceptor|0016776","monoatomic ion transmembrane transporter activity|0015075","inorganic cation transmembrane transporter activity|0015077","primary active transmembrane transporter activity|0015399","monoatomic cation transmembrane transporter activity|0008324","inorganic cation transmembrane transporter activity|0022890","inorganic molecular entity transmembrane transporter activity|0015318","channel activity|0015267","proton transmembrane transporter activity|0015078","monoatomic cation channel activity|0005261","passive transmembrane transporter activity|0022803","ATPase-coupled transmembrane transporter activity|0042626","proton-transporting ATP synthase activity, rotational mechanism|0046933","proton channel activity|0015252","monoatomic ion channel activity|0005216","pyrophosphate hydrolysis-driven proton transmembrane transporter activity|0009678","ATPase-coupled monoatomic cation transmembrane transporter activity|0019829","ATPase activity, coupled to transmembrane movement of ions, rotational mechanism|0044769","active monoatomic ion transmembrane transporter activity|0022853","proton-transporting ATPase activity, rotational mechanism|0046961","ATPase-coupled ion transmembrane transporter activity|0042625","hydrolase activity|0016787","hydrolase activity, acting on acid anhydrides|0016817","hydrolase activity, acting on acid anhydrides, in phosphorus-containing anhydrides|0016818","pyrophosphatase activity|0016462","ribonucleoside triphosphate phosphatase activity|0017111","metal ion binding|0046872","cation binding|0043169","protein binding|0005515","ATP hydrolysis activity|0016887","transition metal ion binding|0046914","nucleic acid binding|0003676";go_component="cellular_component|0005575","protein-containing complex|0032991","cellular anatomical entity|0110165","organelle|0043226","intracellular organelle|0043229","membrane protein complex|0098796","proton-transporting two-sector ATPase complex, catalytic domain|0033178","proton-transporting ATP synthase complex, catalytic core F(1)|0045261","membrane-bounded organelle|0043227","intracellular membrane-bounded organelle|0043231","proton-transporting two-sector ATPase complex|0016469","mitochondrial protein-containing complex|0098798","proton-transporting ATP synthase complex|0045259","inner mitochondrial membrane protein complex|0098800","mitochondrial proton-transporting ATP synthase complex|0005753","membrane|0016020","mitochondrion|0005739"
JABGON010000512.1	AUGUSTUS	exon	17475	17556	.	-	.	ID=g12915.t1.e1;Parent=g12915.t1
JABGON010000512.1	AUGUSTUS	CDS	17616	17711	1	-	1	ID=g12915.t1.c;Parent=g12915.t1
JABGON010000512.1	AUGUSTUS	exon	17616	17711	.	-	.	ID=g12915.t1.e2;Parent=g12915.t1
JABGON010000512.1	AUGUSTUS	CDS	17778	17806	0.83	-	0	ID=g12915.t1.c;Parent=g12915.t1
JABGON010000512.1	AUGUSTUS	exon	17778	17806	.	-	.	ID=g12915.t1.e3;Parent=g12915.t1
JABGON010000512.1	AUGUSTUS	start_codon	17804	17806	.	-	0	ID=g12915.t1.srt;Parent=g12915.t1
JABGON010000512.1	AUGUSTUS	gene	19239	19629	.	-	.	ID=g12916
JABGON010000512.1	AUGUSTUS	mRNA	19239	19629	0.95	-	.	ID=g12916.t1;Parent=g12916
JABGON010000512.1	AUGUSTUS	stop_codon	19239	19241	.	-	0	ID=g12916.t1.stp;Parent=g12916.t1
JABGON010000512.1	AUGUSTUS	CDS	19239	19320	1	-	1	ID=g12916.t1.c;Parent=g12916.t1; product="hypothetical protein"; go_process="biological_process|0008150","cellular process|0009987","localization|0051179","transport|0006810","establishment of localization|0051234","metabolic process|0008152","cellular metabolic process|0044237","monoatomic ion transport|0006811","organic substance metabolic process|0071704","primary metabolic process|0044238","small molecule metabolic process|0044281","nitrogen compound metabolic process|0006807","transmembrane transport|0055085","monoatomic cation transport|0006812","xenobiotic metabolic process|0017144","organic cyclic compound metabolic process|1901360","biosynthetic process|0009058","cellular localization|0051641","cellular biosynthetic process|0044249","organonitrogen compound metabolic process|1901564","cellular aromatic compound metabolic process|0006725","phosphate-containing compound metabolic process|0006796","phosphorus metabolic process|0006793","inorganic cation transmembrane transport|0015672","organic substance biosynthetic process|1901576","organophosphate metabolic process|0019637","cellular nitrogen compound metabolic process|0034641","organic cyclic compound biosynthetic process|1901362","organophosphate biosynthetic process|0090407","heterocycle metabolic process|0046483","nucleobase-containing compound metabolic process|0006139","monoatomic ion transmembrane transport|0034220","carbohydrate derivative metabolic process|1901135","nucleobase-containing small molecule metabolic process|0055086","inorganic ion transmembrane transport|0098660","heterocycle biosynthetic process|0018130","aromatic compound biosynthetic process|0019438","ATP metabolic process|0046034","monoatomic cation transmembrane transport|0098655","nucleotide metabolic process|0009117","inorganic cation transmembrane transport|0098662","intracellular transport|0046907","nucleoside phosphate metabolic process|0006753","proton transmembrane transport|1902600","cellular nitrogen compound biosynthetic process|0044271","nucleobase-containing compound biosynthetic process|0034654","purine-containing compound metabolic process|0072521","ribose phosphate metabolic process|0019693","organonitrogen compound biosynthetic process|1901566","nucleoside phosphate biosynthetic process|1901293","carbohydrate derivative biosynthetic process|1901137","nucleotide biosynthetic process|0009165","purine ribonucleotide metabolic process|0009150","purine nucleotide metabolic process|0006163","ribonucleotide biosynthetic process|0009260","ribose phosphate biosynthetic process|0046390","ribonucleotide metabolic process|0009259","purine ribonucleotide biosynthetic process|0009152","purine nucleotide biosynthetic process|0006164","energy coupled proton transport, down electrochemical gradient|0015985","proton motive force-driven ATP synthesis|0015986","purine-containing compound biosynthetic process|0072522","nucleoside triphosphate metabolic process|0009141","purine nucleoside triphosphate metabolic process|0009144","nucleoside triphosphate biosynthetic process|0009142","ATP biosynthetic process|0006754","ribonucleoside triphosphate biosynthetic process|0009201","ribonucleoside triphosphate metabolic process|0009199","purine nucleoside triphosphate biosynthetic process|0009145","purine ribonucleoside triphosphate metabolic process|0009205","purine ribonucleoside triphosphate biosynthetic process|0009206","generation of precursor metabolites and energy|0006091","mitochondrial transport|0006839","oxidative phosphorylation|0006119","phosphorylation|0016310","mitochondrial transmembrane transport|1990542","proton motive force-driven mitochondrial ATP synthesis|0042776","response to stimulus|0050896";go_function="binding|0005488","molecular_function|0003674","ion binding|0043167","catalytic activity|0003824","heterocyclic compound binding|1901363","organic cyclic compound binding|0097159","small molecule binding|0036094","nucleoside phosphate binding|1901265","nucleotide binding|0000166","anion binding|0043168","adenyl nucleotide binding|0030554","obsolete drug binding|0008144","transferase activity|0016740","purine nucleotide binding|0017076","carbohydrate derivative binding|0097367","ATP binding|0005524","purine ribonucleoside triphosphate binding|0035639","transferase activity, transferring phosphorus-containing groups|0016772","purine ribonucleotide binding|0032555","adenyl ribonucleotide binding|0032559","ribonucleotide binding|0032553","transporter activity|0005215","transmembrane transporter activity|0022857","active transmembrane transporter activity|0022804","ATPase-coupled transmembrane transporter activity|0042626","primary active transmembrane transporter activity|0015399","phosphotransferase activity, phosphate group as acceptor|0016776","monoatomic ion transmembrane transporter activity|0015075","monoatomic cation transmembrane transporter activity|0008324","inorganic cation transmembrane transporter activity|0022890","inorganic cation transmembrane transporter activity|0015077","inorganic molecular entity transmembrane transporter activity|0015318","proton transmembrane transporter activity|0015078","passive transmembrane transporter activity|0022803","channel activity|0015267","monoatomic cation channel activity|0005261","monoatomic ion channel activity|0005216","proton-transporting ATP synthase activity, rotational mechanism|0046933","proton channel activity|0015252","ATPase-coupled monoatomic cation transmembrane transporter activity|0019829","pyrophosphate hydrolysis-driven proton transmembrane transporter activity|0009678","active monoatomic ion transmembrane transporter activity|0022853","ATPase-coupled ion transmembrane transporter activity|0042625","ATPase activity, coupled to transmembrane movement of ions, rotational mechanism|0044769","proton-transporting ATPase activity, rotational mechanism|0046961","hydrolase activity|0016787","hydrolase activity, acting on acid anhydrides, in phosphorus-containing anhydrides|0016818","hydrolase activity, acting on acid anhydrides|0016817","pyrophosphatase activity|0016462","cation binding|0043169","metal ion binding|0046872","ribonucleoside triphosphate phosphatase activity|0017111","ATP hydrolysis activity|0016887","protein binding|0005515","transition metal ion binding|0046914","calcium ion binding|0005509";go_component="cellular_component|0005575","protein-containing complex|0032991","cellular anatomical entity|0110165","membrane protein complex|0098796","intracellular organelle|0043229","organelle|0043226","proton-transporting two-sector ATPase complex, catalytic domain|0033178","proton-transporting ATP synthase complex, catalytic core F(1)|0045261","membrane-bounded organelle|0043227","intracellular membrane-bounded organelle|0043231","proton-transporting two-sector ATPase complex|0016469","mitochondrial protein-containing complex|0098798","proton-transporting ATP synthase complex|0045259","inner mitochondrial membrane protein complex|0098800","mitochondrial proton-transporting ATP synthase complex|0005753","membrane|0016020","mitochondrion|0005739"
JABGON010000512.1	AUGUSTUS	exon	19239	19320	.	-	.	ID=g12916.t1.e1;Parent=g12916.t1
JABGON010000512.1	AUGUSTUS	CDS	19375	19470	1	-	1	ID=g12916.t1.c;Parent=g12916.t1
JABGON010000512.1	AUGUSTUS	exon	19375	19470	.	-	.	ID=g12916.t1.e2;Parent=g12916.t1
JABGON010000512.1	AUGUSTUS	CDS	19538	19629	0.95	-	0	ID=g12916.t1.c;Parent=g12916.t1
JABGON010000512.1	AUGUSTUS	exon	19538	19629	.	-	.	ID=g12916.t1.e3;Parent=g12916.t1
JABGON010000512.1	AUGUSTUS	start_codon	19627	19629	.	-	0	ID=g12916.t1.srt;Parent=g12916.t1
JABGON010000513.1	AUGUSTUS	gene	3275	7685	.	-	.	ID=g12917
JABGON010000513.1	AUGUSTUS	mRNA	3275	7685	1	-	.	ID=g12917.t1;Parent=g12917
JABGON010000513.1	AUGUSTUS	stop_codon	3275	3277	.	-	0	ID=g12917.t1.stp;Parent=g12917.t1
JABGON010000513.1	AUGUSTUS	CDS	3275	3481	1	-	0	ID=g12917.t1.c;Parent=g12917.t1; product="hypothetical protein"; Dbxref=UniProtKB/TrEMBL:A0A2T0ACF7; go_component="cellular_component|0005575","cellular anatomical entity|0110165"
JABGON010000513.1	AUGUSTUS	exon	3275	3481	.	-	.	ID=g12917.t1.e1;Parent=g12917.t1
JABGON010000513.1	AUGUSTUS	CDS	3549	4364	1	-	0	ID=g12917.t1.c;Parent=g12917.t1
JABGON010000513.1	AUGUSTUS	exon	3549	4364	.	-	.	ID=g12917.t1.e2;Parent=g12917.t1
JABGON010000513.1	AUGUSTUS	CDS	4421	4575	1	-	2	ID=g12917.t1.c;Parent=g12917.t1
JABGON010000513.1	AUGUSTUS	exon	4421	4575	.	-	.	ID=g12917.t1.e3;Parent=g12917.t1
JABGON010000513.1	AUGUSTUS	CDS	4631	6183	1	-	1	ID=g12917.t1.c;Parent=g12917.t1
JABGON010000513.1	AUGUSTUS	exon	4631	6183	.	-	.	ID=g12917.t1.e4;Parent=g12917.t1
JABGON010000513.1	AUGUSTUS	CDS	6238	7685	1	-	0	ID=g12917.t1.c;Parent=g12917.t1
JABGON010000513.1	AUGUSTUS	exon	6238	7685	.	-	.	ID=g12917.t1.e5;Parent=g12917.t1
JABGON010000513.1	AUGUSTUS	start_codon	7683	7685	.	-	0	ID=g12917.t1.srt;Parent=g12917.t1
JABGON010000513.1	AUGUSTUS	gene	7884	11664	.	-	.	ID=g12918
JABGON010000513.1	AUGUSTUS	mRNA	7884	11664	1	-	.	ID=g12918.t1;Parent=g12918
JABGON010000513.1	AUGUSTUS	stop_codon	7884	7886	.	-	0	ID=g12918.t1.stp;Parent=g12918.t1
JABGON010000513.1	AUGUSTUS	CDS	7884	8192	1	-	0	ID=g12918.t1.c;Parent=g12918.t1; product="Spliceosome associated protein"; Dbxref=UniProtKB/TrEMBL:A0A0K3CDF8; go_process="biological_process|0008150","cellular process|0009987","metabolic process|0008152","cellular metabolic process|0044237","organic substance metabolic process|0071704","cellular component organization or biogenesis|0071840","cellular component organization|0016043","primary metabolic process|0044238","protein-containing complex assembly|0065003","cellular component assembly|0022607","nitrogen compound metabolic process|0006807","protein-containing complex organization|0043933","cellular nitrogen compound metabolic process|0034641","protein-containing complex assembly|0034622","organic cyclic compound metabolic process|1901360","macromolecule metabolic process|0043170","cellular aromatic compound metabolic process|0006725","heterocycle metabolic process|0046483","RNA metabolic process|0016070","nucleobase-containing compound metabolic process|0006139","nucleic acid metabolic process|0090304","ribonucleoprotein complex subunit organization|0071826","RNA processing|0006396","ribonucleoprotein complex assembly|0022618","mRNA metabolic process|0016071","mRNA processing|0006397","RNA splicing|0008380","RNA splicing, via transesterification reactions|0000375","mRNA splicing, via spliceosome|0000398","RNA splicing, via transesterification reactions with bulged adenosine as nucleophile|0000377","response to stimulus|0050896","developmental process|0032502","response to stress|0006950","cellular response to stimulus|0051716","cellular response to stress|0033554","cellular macromolecule metabolic process|0044260","cellular response to DNA damage stimulus|0006974","DNA metabolic process|0006259","DNA repair|0006281","anatomical structure development|0048856","biosynthetic process|0009058","cellular biosynthetic process|0044249","organic substance biosynthetic process|1901576","cellular nitrogen compound biosynthetic process|0044271","organic cyclic compound biosynthetic process|1901362","macromolecule biosynthetic process|0009059","heterocycle biosynthetic process|0018130","cellular macromolecule biosynthetic process|0034645","aromatic compound biosynthetic process|0019438","RNA biosynthetic process|0032774","nucleobase-containing compound biosynthetic process|0034654","nucleic acid-templated transcription|0097659","DNA-templated transcription|0006351";go_function="receptor ligand activity|0048018","signaling receptor activator activity|0030546","binding|0005488","signaling receptor regulator activity|0030545","molecular_function|0003674","protein binding|0005515","signaling receptor binding|0005102","hormone activity|0005179","molecular function regulator activity|0098772","G protein-coupled receptor binding|0001664","neuropeptide receptor binding|0071855","neuropeptide hormone activity|0005184";go_component="cellular_component|0005575","cellular anatomical entity|0110165","protein-containing complex|0032991","intracellular organelle|0043229","organelle|0043226","intracellular membrane-bounded organelle|0043231","membrane-bounded organelle|0043227","nucleus|0005634","catalytic complex|1902494","ribonucleoprotein complex|1990904","spliceosomal complex|0005681","catalytic step 2 spliceosome|0071013","U2-type spliceosomal complex|0005684","Prp19 complex|0000974","U2-type catalytic step 2 spliceosome|0071007","post-mRNA release spliceosomal complex|0071014"
JABGON010000513.1	AUGUSTUS	exon	7884	8192	.	-	.	ID=g12918.t1.e1;Parent=g12918.t1
JABGON010000513.1	AUGUSTUS	CDS	8297	8368	1	-	0	ID=g12918.t1.c;Parent=g12918.t1
JABGON010000513.1	AUGUSTUS	exon	8297	8368	.	-	.	ID=g12918.t1.e2;Parent=g12918.t1
JABGON010000513.1	AUGUSTUS	CDS	8429	8632	1	-	0	ID=g12918.t1.c;Parent=g12918.t1
JABGON010000513.1	AUGUSTUS	exon	8429	8632	.	-	.	ID=g12918.t1.e3;Parent=g12918.t1
JABGON010000513.1	AUGUSTUS	CDS	8691	8876	1	-	0	ID=g12918.t1.c;Parent=g12918.t1
JABGON010000513.1	AUGUSTUS	exon	8691	8876	.	-	.	ID=g12918.t1.e4;Parent=g12918.t1
JABGON010000513.1	AUGUSTUS	CDS	8936	9022	1	-	0	ID=g12918.t1.c;Parent=g12918.t1
JABGON010000513.1	AUGUSTUS	exon	8936	9022	.	-	.	ID=g12918.t1.e5;Parent=g12918.t1
JABGON010000513.1	AUGUSTUS	CDS	9129	9329	1	-	0	ID=g12918.t1.c;Parent=g12918.t1
JABGON010000513.1	AUGUSTUS	exon	9129	9329	.	-	.	ID=g12918.t1.e6;Parent=g12918.t1
JABGON010000513.1	AUGUSTUS	CDS	9434	9515	1	-	1	ID=g12918.t1.c;Parent=g12918.t1
JABGON010000513.1	AUGUSTUS	exon	9434	9515	.	-	.	ID=g12918.t1.e7;Parent=g12918.t1
JABGON010000513.1	AUGUSTUS	CDS	9625	9866	1	-	0	ID=g12918.t1.c;Parent=g12918.t1
JABGON010000513.1	AUGUSTUS	exon	9625	9866	.	-	.	ID=g12918.t1.e8;Parent=g12918.t1
JABGON010000513.1	AUGUSTUS	CDS	9949	10995	1	-	0	ID=g12918.t1.c;Parent=g12918.t1
JABGON010000513.1	AUGUSTUS	exon	9949	10995	.	-	.	ID=g12918.t1.e9;Parent=g12918.t1
JABGON010000513.1	AUGUSTUS	CDS	11053	11664	1	-	0	ID=g12918.t1.c;Parent=g12918.t1
JABGON010000513.1	AUGUSTUS	exon	11053	11664	.	-	.	ID=g12918.t1.e10;Parent=g12918.t1
JABGON010000513.1	AUGUSTUS	start_codon	11662	11664	.	-	0	ID=g12918.t1.srt;Parent=g12918.t1
JABGON010000513.1	GeneMark.hmm3	mRNA	7884	8057	.	-	.	ID=g12918.t2;Parent=g12918
JABGON010000513.1	GeneMark.hmm3	stop_codon	7884	7886	.	-	0	ID=g12918.t2.stp;Parent=g12918.t2
JABGON010000513.1	GeneMark.hmm3	mRNA	7884	8057	.	-	.	ID=g12918.t2;Parent=g12918
JABGON010000513.1	GeneMark.hmm3	CDS	7884	8057	.	-	0	ID=g12918.t2.c;Parent=g12918.t2; product="hypothetical protein"; go_process="biological_process|0008150","cellular process|0009987","metabolic process|0008152","cellular metabolic process|0044237","organic substance metabolic process|0071704","cellular component organization or biogenesis|0071840","cellular component organization|0016043","primary metabolic process|0044238","protein-containing complex assembly|0065003","cellular component assembly|0022607","nitrogen compound metabolic process|0006807","protein-containing complex organization|0043933","cellular nitrogen compound metabolic process|0034641","protein-containing complex assembly|0034622","organic cyclic compound metabolic process|1901360","macromolecule metabolic process|0043170","cellular aromatic compound metabolic process|0006725","heterocycle metabolic process|0046483","RNA metabolic process|0016070","nucleobase-containing compound metabolic process|0006139","nucleic acid metabolic process|0090304","ribonucleoprotein complex subunit organization|0071826","RNA processing|0006396","ribonucleoprotein complex assembly|0022618","mRNA metabolic process|0016071","mRNA processing|0006397","RNA splicing|0008380","RNA splicing, via transesterification reactions|0000375","mRNA splicing, via spliceosome|0000398","RNA splicing, via transesterification reactions with bulged adenosine as nucleophile|0000377","response to stimulus|0050896","developmental process|0032502","response to stress|0006950","cellular response to stimulus|0051716","cellular response to stress|0033554","cellular macromolecule metabolic process|0044260","cellular response to DNA damage stimulus|0006974","DNA metabolic process|0006259","DNA repair|0006281","anatomical structure development|0048856","biosynthetic process|0009058","cellular biosynthetic process|0044249","organic substance biosynthetic process|1901576","cellular nitrogen compound biosynthetic process|0044271","organic cyclic compound biosynthetic process|1901362","macromolecule biosynthetic process|0009059","heterocycle biosynthetic process|0018130","cellular macromolecule biosynthetic process|0034645","aromatic compound biosynthetic process|0019438","RNA biosynthetic process|0032774","nucleobase-containing compound biosynthetic process|0034654","nucleic acid-templated transcription|0097659","DNA-templated transcription|0006351";go_function="receptor ligand activity|0048018","signaling receptor activator activity|0030546","binding|0005488","signaling receptor regulator activity|0030545","molecular_function|0003674","protein binding|0005515","signaling receptor binding|0005102","hormone activity|0005179","molecular function regulator activity|0098772","G protein-coupled receptor binding|0001664","neuropeptide receptor binding|0071855","neuropeptide hormone activity|0005184";go_component="cellular_component|0005575","cellular anatomical entity|0110165","protein-containing complex|0032991","intracellular organelle|0043229","organelle|0043226","intracellular membrane-bounded organelle|0043231","membrane-bounded organelle|0043227","nucleus|0005634","catalytic complex|1902494","ribonucleoprotein complex|1990904","spliceosomal complex|0005681","catalytic step 2 spliceosome|0071013","U2-type spliceosomal complex|0005684","Prp19 complex|0000974","U2-type catalytic step 2 spliceosome|0071007","post-mRNA release spliceosomal complex|0071014"
JABGON010000513.1	GeneMark.hmm3	exon	7884	8057	.	-	0	ID=g12918.t2.e1;Parent=g12918.t2
JABGON010000513.1	GeneMark.hmm3	start_codon	8055	8057	.	-	0	ID=g12918.t2.srt;Parent=g12918.t2
JABGON010000513.1	GeneMark.hmm3	mRNA	8213	11664	.	-	.	ID=g12918.t3;Parent=g12918
JABGON010000513.1	GeneMark.hmm3	stop_codon	8213	8215	.	-	0	ID=g12918.t3.stp;Parent=g12918.t3
JABGON010000513.1	GeneMark.hmm3	CDS	8213	8368	.	-	0	ID=g12918.t3.c;Parent=g12918.t3; product="hypothetical protein"; go_process="biological_process|0008150","cellular process|0009987","metabolic process|0008152","cellular metabolic process|0044237","organic substance metabolic process|0071704","cellular component organization or biogenesis|0071840","cellular component organization|0016043","primary metabolic process|0044238","protein-containing complex assembly|0065003","cellular component assembly|0022607","nitrogen compound metabolic process|0006807","protein-containing complex organization|0043933","cellular nitrogen compound metabolic process|0034641","protein-containing complex assembly|0034622","organic cyclic compound metabolic process|1901360","macromolecule metabolic process|0043170","cellular aromatic compound metabolic process|0006725","heterocycle metabolic process|0046483","RNA metabolic process|0016070","nucleobase-containing compound metabolic process|0006139","nucleic acid metabolic process|0090304","ribonucleoprotein complex subunit organization|0071826","RNA processing|0006396","ribonucleoprotein complex assembly|0022618","mRNA metabolic process|0016071","mRNA processing|0006397","RNA splicing|0008380","RNA splicing, via transesterification reactions|0000375","mRNA splicing, via spliceosome|0000398","RNA splicing, via transesterification reactions with bulged adenosine as nucleophile|0000377","response to stimulus|0050896","developmental process|0032502","response to stress|0006950","cellular response to stimulus|0051716","cellular response to stress|0033554","cellular macromolecule metabolic process|0044260","cellular response to DNA damage stimulus|0006974","DNA metabolic process|0006259","DNA repair|0006281","anatomical structure development|0048856","biosynthetic process|0009058","cellular biosynthetic process|0044249","organic substance biosynthetic process|1901576","cellular nitrogen compound biosynthetic process|0044271","organic cyclic compound biosynthetic process|1901362","macromolecule biosynthetic process|0009059","heterocycle biosynthetic process|0018130","cellular macromolecule biosynthetic process|0034645","aromatic compound biosynthetic process|0019438","RNA biosynthetic process|0032774","nucleobase-containing compound biosynthetic process|0034654","nucleic acid-templated transcription|0097659","DNA-templated transcription|0006351";go_function="receptor ligand activity|0048018","signaling receptor activator activity|0030546","binding|0005488","signaling receptor regulator activity|0030545","molecular_function|0003674","protein binding|0005515","signaling receptor binding|0005102","hormone activity|0005179","molecular function regulator activity|0098772","G protein-coupled receptor binding|0001664","neuropeptide receptor binding|0071855","neuropeptide hormone activity|0005184";go_component="cellular_component|0005575","cellular anatomical entity|0110165","protein-containing complex|0032991","intracellular organelle|0043229","organelle|0043226","intracellular membrane-bounded organelle|0043231","membrane-bounded organelle|0043227","nucleus|0005634","catalytic complex|1902494","ribonucleoprotein complex|1990904","spliceosomal complex|0005681","catalytic step 2 spliceosome|0071013","U2-type spliceosomal complex|0005684","Prp19 complex|0000974","U2-type catalytic step 2 spliceosome|0071007","post-mRNA release spliceosomal complex|0071014"
JABGON010000513.1	GeneMark.hmm3	exon	8213	8368	.	-	0	ID=g12918.t3.e1;Parent=g12918.t3
JABGON010000513.1	GeneMark.hmm3	mRNA	8213	11664	.	-	.	ID=g12918.t3;Parent=g12918
JABGON010000513.1	GeneMark.hmm3	CDS	8429	8632	.	-	0	ID=g12918.t3.c;Parent=g12918.t3; product="hypothetical protein"; go_process="biological_process|0008150","cellular process|0009987","metabolic process|0008152","cellular metabolic process|0044237","organic substance metabolic process|0071704","cellular component organization or biogenesis|0071840","cellular component organization|0016043","primary metabolic process|0044238","protein-containing complex assembly|0065003","cellular component assembly|0022607","nitrogen compound metabolic process|0006807","protein-containing complex organization|0043933","cellular nitrogen compound metabolic process|0034641","protein-containing complex assembly|0034622","organic cyclic compound metabolic process|1901360","macromolecule metabolic process|0043170","cellular aromatic compound metabolic process|0006725","heterocycle metabolic process|0046483","RNA metabolic process|0016070","nucleobase-containing compound metabolic process|0006139","nucleic acid metabolic process|0090304","ribonucleoprotein complex subunit organization|0071826","RNA processing|0006396","ribonucleoprotein complex assembly|0022618","mRNA metabolic process|0016071","mRNA processing|0006397","RNA splicing|0008380","RNA splicing, via transesterification reactions|0000375","mRNA splicing, via spliceosome|0000398","RNA splicing, via transesterification reactions with bulged adenosine as nucleophile|0000377","response to stimulus|0050896","developmental process|0032502","response to stress|0006950","cellular response to stimulus|0051716","cellular response to stress|0033554","cellular macromolecule metabolic process|0044260","cellular response to DNA damage stimulus|0006974","DNA metabolic process|0006259","DNA repair|0006281","anatomical structure development|0048856","biosynthetic process|0009058","cellular biosynthetic process|0044249","organic substance biosynthetic process|1901576","cellular nitrogen compound biosynthetic process|0044271","organic cyclic compound biosynthetic process|1901362","macromolecule biosynthetic process|0009059","heterocycle biosynthetic process|0018130","cellular macromolecule biosynthetic process|0034645","aromatic compound biosynthetic process|0019438","RNA biosynthetic process|0032774","nucleobase-containing compound biosynthetic process|0034654","nucleic acid-templated transcription|0097659","DNA-templated transcription|0006351";go_function="receptor ligand activity|0048018","signaling receptor activator activity|0030546","binding|0005488","signaling receptor regulator activity|0030545","molecular_function|0003674","protein binding|0005515","signaling receptor binding|0005102","hormone activity|0005179","molecular function regulator activity|0098772","G protein-coupled receptor binding|0001664","neuropeptide receptor binding|0071855","neuropeptide hormone activity|0005184";go_component="cellular_component|0005575","cellular anatomical entity|0110165","protein-containing complex|0032991","intracellular organelle|0043229","organelle|0043226","intracellular membrane-bounded organelle|0043231","membrane-bounded organelle|0043227","nucleus|0005634","catalytic complex|1902494","ribonucleoprotein complex|1990904","spliceosomal complex|0005681","catalytic step 2 spliceosome|0071013","U2-type spliceosomal complex|0005684","Prp19 complex|0000974","U2-type catalytic step 2 spliceosome|0071007","post-mRNA release spliceosomal complex|0071014"
JABGON010000513.1	GeneMark.hmm3	exon	8429	8632	.	-	0	ID=g12918.t3.e1;Parent=g12918.t3
JABGON010000513.1	GeneMark.hmm3	CDS	8691	8876	.	-	0	ID=g12918.t3.c;Parent=g12918.t3
JABGON010000513.1	GeneMark.hmm3	exon	8691	8876	.	-	0	ID=g12918.t3.e2;Parent=g12918.t3
JABGON010000513.1	GeneMark.hmm3	CDS	8936	9022	.	-	0	ID=g12918.t3.c;Parent=g12918.t3
JABGON010000513.1	GeneMark.hmm3	exon	8936	9022	.	-	0	ID=g12918.t3.e3;Parent=g12918.t3
JABGON010000513.1	GeneMark.hmm3	CDS	9129	9329	.	-	0	ID=g12918.t3.c;Parent=g12918.t3
JABGON010000513.1	GeneMark.hmm3	exon	9129	9329	.	-	0	ID=g12918.t3.e4;Parent=g12918.t3
JABGON010000513.1	GeneMark.hmm3	CDS	9434	9515	.	-	1	ID=g12918.t3.c;Parent=g12918.t3
JABGON010000513.1	GeneMark.hmm3	exon	9434	9515	.	-	1	ID=g12918.t3.e5;Parent=g12918.t3
JABGON010000513.1	GeneMark.hmm3	CDS	9625	9866	.	-	0	ID=g12918.t3.c;Parent=g12918.t3
JABGON010000513.1	GeneMark.hmm3	exon	9625	9866	.	-	0	ID=g12918.t3.e6;Parent=g12918.t3
JABGON010000513.1	GeneMark.hmm3	CDS	9949	10995	.	-	0	ID=g12918.t3.c;Parent=g12918.t3
JABGON010000513.1	GeneMark.hmm3	exon	9949	10995	.	-	0	ID=g12918.t3.e7;Parent=g12918.t3
JABGON010000513.1	GeneMark.hmm3	CDS	11053	11664	.	-	0	ID=g12918.t3.c;Parent=g12918.t3
JABGON010000513.1	GeneMark.hmm3	exon	11053	11664	.	-	0	ID=g12918.t3.e8;Parent=g12918.t3
JABGON010000513.1	GeneMark.hmm3	start_codon	11662	11664	.	-	0	ID=g12918.t3.srt;Parent=g12918.t3
JABGON010000513.1	AUGUSTUS	gene	12185	14538	.	+	.	ID=g12919
JABGON010000513.1	AUGUSTUS	mRNA	12185	14538	1	+	.	ID=g12919.t1;Parent=g12919
JABGON010000513.1	AUGUSTUS	start_codon	12185	12187	.	+	0	ID=g12919.t1.srt;Parent=g12919.t1
JABGON010000513.1	AUGUSTUS	CDS	12185	12224	1	+	0	ID=g12919.t1.c;Parent=g12919.t1; product="Mitochondrial intermembrane space import and assembly protein 40"; Dbxref=UniProtKB/TrEMBL:A0A2T0ACH2; go_function="molecular_function|0003674";go_component="cellular anatomical entity|0110165","cellular_component|0005575"
JABGON010000513.1	AUGUSTUS	exon	12185	12224	.	+	.	ID=g12919.t1.e1;Parent=g12919.t1
JABGON010000513.1	AUGUSTUS	CDS	12399	13241	1	+	2	ID=g12919.t1.c;Parent=g12919.t1
JABGON010000513.1	AUGUSTUS	exon	12399	13241	.	+	.	ID=g12919.t1.e2;Parent=g12919.t1
JABGON010000513.1	AUGUSTUS	CDS	13309	13519	1	+	2	ID=g12919.t1.c;Parent=g12919.t1
JABGON010000513.1	AUGUSTUS	exon	13309	13519	.	+	.	ID=g12919.t1.e3;Parent=g12919.t1
JABGON010000513.1	AUGUSTUS	CDS	13581	14199	1	+	1	ID=g12919.t1.c;Parent=g12919.t1
JABGON010000513.1	AUGUSTUS	exon	13581	14199	.	+	.	ID=g12919.t1.e4;Parent=g12919.t1
JABGON010000513.1	AUGUSTUS	CDS	14278	14355	1	+	0	ID=g12919.t1.c;Parent=g12919.t1
JABGON010000513.1	AUGUSTUS	exon	14278	14355	.	+	.	ID=g12919.t1.e5;Parent=g12919.t1
JABGON010000513.1	AUGUSTUS	CDS	14422	14538	1	+	0	ID=g12919.t1.c;Parent=g12919.t1
JABGON010000513.1	AUGUSTUS	exon	14422	14538	.	+	.	ID=g12919.t1.e6;Parent=g12919.t1
JABGON010000513.1	AUGUSTUS	stop_codon	14536	14538	.	+	0	ID=g12919.t1.stp;Parent=g12919.t1
JABGON010000513.1	AUGUSTUS	gene	14950	15780	.	-	.	ID=g12920
JABGON010000513.1	AUGUSTUS	mRNA	14950	15780	1	-	.	ID=g12920.t1;Parent=g12920
JABGON010000513.1	AUGUSTUS	stop_codon	14950	14952	.	-	0	ID=g12920.t1.stp;Parent=g12920.t1
JABGON010000513.1	AUGUSTUS	CDS	14950	15277	1	-	1	ID=g12920.t1.c;Parent=g12920.t1; product="hypothetical protein"; Dbxref=UniProtKB/TrEMBL:A0A2T0ACF1; go_function="molecular_function|0003674","binding|0005488","metal ion binding|0046872","cation binding|0043169","ion binding|0043167","transferase activity|0016740","catalytic activity|0003824","ubiquitin-protein transferase activity|0004842","ubiquitin-like protein transferase activity|0019787","zinc ion binding|0008270","ubiquitin-like protein ligase activity|0061659","transition metal ion binding|0046914","catalytic activity, acting on a protein|0140096","ubiquitin protein ligase activity|0061630","protein binding|0005515";go_component="cellular_component|0005575","cellular anatomical entity|0110165","intracellular organelle|0043229","organelle|0043226","membrane-bounded organelle|0043227","intracellular membrane-bounded organelle|0043231"
JABGON010000513.1	AUGUSTUS	exon	14950	15277	.	-	.	ID=g12920.t1.e1;Parent=g12920.t1
JABGON010000513.1	AUGUSTUS	CDS	15347	15780	1	-	0	ID=g12920.t1.c;Parent=g12920.t1
JABGON010000513.1	AUGUSTUS	exon	15347	15780	.	-	.	ID=g12920.t1.e2;Parent=g12920.t1
JABGON010000513.1	AUGUSTUS	start_codon	15778	15780	.	-	0	ID=g12920.t1.srt;Parent=g12920.t1
JABGON010000513.1	AUGUSTUS	gene	16484	19185	.	-	.	ID=g12921
JABGON010000513.1	AUGUSTUS	mRNA	16484	19185	0.81	-	.	ID=g12921.t1;Parent=g12921
JABGON010000513.1	AUGUSTUS	stop_codon	16484	16486	.	-	0	ID=g12921.t1.stp;Parent=g12921.t1
JABGON010000513.1	AUGUSTUS	CDS	16484	16494	1	-	2	ID=g12921.t1.c;Parent=g12921.t1; product="hypothetical protein"; Dbxref=UniProtKB/TrEMBL:A0A2T0ACG2; go_process="biological_process|0008150","metabolic process|0008152","organic substance metabolic process|0071704","primary metabolic process|0044238","carbohydrate metabolic process|0005975","cellular process|0009987","cellular component organization or biogenesis|0071840","cellular metabolic process|0044237","macromolecule metabolic process|0043170","cellular macromolecule metabolic process|0044260","macromolecule modification|0043412","biosynthetic process|0009058","cellular biosynthetic process|0044249","organic substance biosynthetic process|1901576","macromolecule biosynthetic process|0009059","cellular macromolecule biosynthetic process|0034645","cellular component biogenesis|0044085","cell wall organization or biogenesis|0071554","cellular carbohydrate metabolic process|0044262","glucan metabolic process|0044042","cellular glucan metabolic process|0006073","polysaccharide metabolic process|0005976","cellular polysaccharide metabolic process|0044264","cell wall biogenesis|0042546","carbohydrate biosynthetic process|0016051","plant-type cell wall organization or biogenesis|0071669","plant-type cell wall biogenesis|0009832","cellular carbohydrate biosynthetic process|0034637","polysaccharide biosynthetic process|0000271","cellular component macromolecule biosynthetic process|0070589","cell wall macromolecule biosynthetic process|0044038","cellular polysaccharide biosynthetic process|0033692","cell wall macromolecule metabolic process|0044036","cell wall polysaccharide biosynthetic process|0070592","cell wall polysaccharide metabolic process|0010383","hemicellulose metabolic process|0010410";go_function="molecular_function|0003674","catalytic activity|0003824","transferase activity|0016740","acyltransferase activity|0016746","acyltransferase activity, transferring groups other than amino-acyl groups|0016747","acetyltransferase activity|0016407","O-acyltransferase activity|0008374","O-acetyltransferase activity|0016413","oxidoreductase activity|0016491","binding|0005488";go_component="cellular_component|0005575","cellular anatomical entity|0110165","membrane|0016021","obsolete intrinsic component of membrane|0031224","membrane-bounded organelle|0043227","intracellular membrane-bounded organelle|0043231","intracellular organelle|0043229","organelle|0043226","membrane|0016020","organelle membrane|0031090"
JABGON010000513.1	AUGUSTUS	exon	16484	16494	.	-	.	ID=g12921.t1.e1;Parent=g12921.t1
JABGON010000513.1	AUGUSTUS	CDS	16557	16902	1	-	0	ID=g12921.t1.c;Parent=g12921.t1
JABGON010000513.1	AUGUSTUS	exon	16557	16902	.	-	.	ID=g12921.t1.e2;Parent=g12921.t1
JABGON010000513.1	AUGUSTUS	CDS	16964	17039	1	-	1	ID=g12921.t1.c;Parent=g12921.t1
JABGON010000513.1	AUGUSTUS	exon	16964	17039	.	-	.	ID=g12921.t1.e3;Parent=g12921.t1
JABGON010000513.1	AUGUSTUS	CDS	17105	17654	1	-	2	ID=g12921.t1.c;Parent=g12921.t1
JABGON010000513.1	AUGUSTUS	exon	17105	17654	.	-	.	ID=g12921.t1.e4;Parent=g12921.t1
JABGON010000513.1	AUGUSTUS	CDS	17714	18232	1	-	2	ID=g12921.t1.c;Parent=g12921.t1
JABGON010000513.1	AUGUSTUS	exon	17714	18232	.	-	.	ID=g12921.t1.e5;Parent=g12921.t1
JABGON010000513.1	AUGUSTUS	CDS	18291	19013	1	-	2	ID=g12921.t1.c;Parent=g12921.t1
JABGON010000513.1	AUGUSTUS	exon	18291	19013	.	-	.	ID=g12921.t1.e6;Parent=g12921.t1
JABGON010000513.1	AUGUSTUS	CDS	19092	19185	0.81	-	0	ID=g12921.t1.c;Parent=g12921.t1
JABGON010000513.1	AUGUSTUS	exon	19092	19185	.	-	.	ID=g12921.t1.e7;Parent=g12921.t1
JABGON010000513.1	AUGUSTUS	start_codon	19183	19185	.	-	0	ID=g12921.t1.srt;Parent=g12921.t1
JABGON010000514.1	AUGUSTUS	gene	956	2018	.	-	.	ID=g12922
JABGON010000514.1	AUGUSTUS	mRNA	956	1710	1	-	.	ID=g12922.t1;Parent=g12922
JABGON010000514.1	AUGUSTUS	stop_codon	956	958	.	-	0	ID=g12922.t1.stp;Parent=g12922.t1
JABGON010000514.1	AUGUSTUS	CDS	956	1004	1	-	1	ID=g12922.t1.c;Parent=g12922.t1; product="Proteophosphoglycan ppg4"; Dbxref=UniProtKB/TrEMBL:A0A2T0AEC9; go_process="biological_process|0008150","cellular process|0009987","metabolic process|0008152","cellular metabolic process|0044237","organic substance metabolic process|0071704","small molecule metabolic process|0044281","cellular ketone metabolic process|0042180","cellular aldehyde metabolic process|0006081","nitrogen compound metabolic process|0006807","organonitrogen compound metabolic process|1901564","cellular nitrogen compound metabolic process|0034641","obsolete cofactor metabolic process|0051186","sulfur compound metabolic process|0006790","amide metabolic process|0043603","peptide metabolic process|0006518","cellular modified amino acid metabolic process|0006575","glutathione metabolic process|0006749","biological regulation|0065007","regulation of biological process|0050789","regulation of cellular process|0050794","developmental process|0032502","catabolic process|0009056","cellular developmental process|0048869","regulation of metabolic process|0019222","primary metabolic process|0044238","organic acid metabolic process|0006082","oxoacid metabolic process|0043436","carboxylic acid metabolic process|0019752","organic substance catabolic process|1901575","cellular catabolic process|0044248","cell differentiation|0030154","regulation of macromolecule metabolic process|0060255","regulation of gene expression|0010468","regulation of primary metabolic process|0080090","regulation of cellular metabolic process|0031323","regulation of cellular biosynthetic process|0031326","regulation of biosynthetic process|0009889","regulation of nitrogen compound metabolic process|0051171","regulation of nucleobase-containing compound metabolic process|0019219","regulation of RNA metabolic process|0051252","regulation of macromolecule biosynthetic process|0010556","negative regulation of biological process|0048519","monocarboxylic acid metabolic process|0032787","regulation of cellular macromolecule biosynthetic process|2000112","small molecule catabolic process|0044282","regulation of RNA biosynthetic process|2001141","regulation of nucleic acid-templated transcription|1903506","regulation of DNA-templated transcription|0006355","organic hydroxy compound metabolic process|1901615","negative regulation of cellular process|0048523","lactate metabolic process|0006089","aldehyde catabolic process|0046185","ketone catabolic process|0042182","regulation of transcription by RNA polymerase II|0006357","carbohydrate metabolic process|0005975","regulation of cell death|0010941","regulation of programmed cell death|0043067","regulation of apoptotic process|0042981","negative regulation of cell death|0060548","negative regulation of programmed cell death|0043069","negative regulation of apoptotic process|0043066","myeloid cell differentiation|0030099","osteoclast differentiation|0030316","myeloid leukocyte differentiation|0002573","leukocyte differentiation|0002521";go_function="molecular_function|0003674","binding|0005488","catalytic activity|0003824","ion binding|0043167","metal ion binding|0046872","cation binding|0043169","lyase activity|0016829","carbon-sulfur lyase activity|0016846","transition metal ion binding|0046914","zinc ion binding|0008270","protein binding|0005515";go_component="cellular_component|0005575","cellular anatomical entity|0110165","membrane-bounded organelle|0043227","organelle|0043226","cytosol|0005829","intracellular membrane-bounded organelle|0043231","intracellular organelle|0043229","membrane|0016020","nucleoplasm|0005654"; ec_number=4.4.1.5
JABGON010000514.1	AUGUSTUS	exon	956	1004	.	-	.	ID=g12922.t1.e1;Parent=g12922.t1
JABGON010000514.1	AUGUSTUS	CDS	1062	1081	1	-	0	ID=g12922.t1.c;Parent=g12922.t1
JABGON010000514.1	AUGUSTUS	exon	1062	1081	.	-	.	ID=g12922.t1.e2;Parent=g12922.t1
JABGON010000514.1	AUGUSTUS	CDS	1146	1267	1	-	2	ID=g12922.t1.c;Parent=g12922.t1
JABGON010000514.1	AUGUSTUS	exon	1146	1267	.	-	.	ID=g12922.t1.e3;Parent=g12922.t1
JABGON010000514.1	AUGUSTUS	CDS	1322	1382	1	-	0	ID=g12922.t1.c;Parent=g12922.t1
JABGON010000514.1	AUGUSTUS	exon	1322	1382	.	-	.	ID=g12922.t1.e4;Parent=g12922.t1
JABGON010000514.1	AUGUSTUS	CDS	1439	1572	1	-	2	ID=g12922.t1.c;Parent=g12922.t1
JABGON010000514.1	AUGUSTUS	exon	1439	1572	.	-	.	ID=g12922.t1.e5;Parent=g12922.t1
JABGON010000514.1	AUGUSTUS	CDS	1644	1710	1	-	0	ID=g12922.t1.c;Parent=g12922.t1
JABGON010000514.1	AUGUSTUS	exon	1644	1710	.	-	.	ID=g12922.t1.e6;Parent=g12922.t1
JABGON010000514.1	AUGUSTUS	start_codon	1708	1710	.	-	0	ID=g12922.t1.srt;Parent=g12922.t1
JABGON010000514.1	gmst	mRNA	956	2018	.	-	.	ID=g12922.t2;Parent=g12922
JABGON010000514.1	gmst	stop_codon	956	958	76.792526	-	0	ID=g12922.t2.stp;Parent=g12922.t2
JABGON010000514.1	gmst	CDS	956	1004	76.792526	-	1	ID=g12922.t2.c;Parent=g12922.t2; product="Proteophosphoglycan ppg4"; Dbxref=UniProtKB/TrEMBL:A0A2T0AEC9; go_process="biological_process|0008150","cellular process|0009987","metabolic process|0008152","cellular metabolic process|0044237","organic substance metabolic process|0071704","small molecule metabolic process|0044281","cellular ketone metabolic process|0042180","cellular aldehyde metabolic process|0006081","nitrogen compound metabolic process|0006807","organonitrogen compound metabolic process|1901564","cellular nitrogen compound metabolic process|0034641","obsolete cofactor metabolic process|0051186","sulfur compound metabolic process|0006790","amide metabolic process|0043603","peptide metabolic process|0006518","cellular modified amino acid metabolic process|0006575","glutathione metabolic process|0006749","biological regulation|0065007","regulation of biological process|0050789","regulation of cellular process|0050794","developmental process|0032502","catabolic process|0009056","cellular developmental process|0048869","regulation of metabolic process|0019222","primary metabolic process|0044238","organic acid metabolic process|0006082","oxoacid metabolic process|0043436","carboxylic acid metabolic process|0019752","organic substance catabolic process|1901575","cellular catabolic process|0044248","cell differentiation|0030154","regulation of macromolecule metabolic process|0060255","regulation of gene expression|0010468","regulation of primary metabolic process|0080090","regulation of cellular metabolic process|0031323","regulation of cellular biosynthetic process|0031326","regulation of biosynthetic process|0009889","regulation of nitrogen compound metabolic process|0051171","regulation of nucleobase-containing compound metabolic process|0019219","regulation of RNA metabolic process|0051252","regulation of macromolecule biosynthetic process|0010556","negative regulation of biological process|0048519","monocarboxylic acid metabolic process|0032787","regulation of cellular macromolecule biosynthetic process|2000112","small molecule catabolic process|0044282","regulation of RNA biosynthetic process|2001141","regulation of nucleic acid-templated transcription|1903506","regulation of DNA-templated transcription|0006355","organic hydroxy compound metabolic process|1901615","negative regulation of cellular process|0048523","lactate metabolic process|0006089","aldehyde catabolic process|0046185","ketone catabolic process|0042182","regulation of transcription by RNA polymerase II|0006357","carbohydrate metabolic process|0005975","regulation of cell death|0010941","regulation of programmed cell death|0043067","regulation of apoptotic process|0042981","negative regulation of cell death|0060548","negative regulation of programmed cell death|0043069","negative regulation of apoptotic process|0043066","myeloid cell differentiation|0030099","osteoclast differentiation|0030316","myeloid leukocyte differentiation|0002573","leukocyte differentiation|0002521";go_function="molecular_function|0003674","binding|0005488","catalytic activity|0003824","ion binding|0043167","metal ion binding|0046872","cation binding|0043169","lyase activity|0016829","carbon-sulfur lyase activity|0016846","transition metal ion binding|0046914","zinc ion binding|0008270","protein binding|0005515";go_component="cellular_component|0005575","cellular anatomical entity|0110165","membrane-bounded organelle|0043227","organelle|0043226","cytosol|0005829","intracellular membrane-bounded organelle|0043231","intracellular organelle|0043229","membrane|0016020","nucleoplasm|0005654"; ec_number=4.4.1.5
JABGON010000514.1	gmst	exon	956	1004	76.792526	-	1	ID=g12922.t2.e1;Parent=g12922.t2
JABGON010000514.1	gmst	CDS	1062	1081	76.792526	-	0	ID=g12922.t2.c;Parent=g12922.t2
JABGON010000514.1	gmst	exon	1062	1081	76.792526	-	0	ID=g12922.t2.e2;Parent=g12922.t2
JABGON010000514.1	gmst	CDS	1146	1267	76.792526	-	2	ID=g12922.t2.c;Parent=g12922.t2
JABGON010000514.1	gmst	exon	1146	1267	76.792526	-	2	ID=g12922.t2.e3;Parent=g12922.t2
JABGON010000514.1	gmst	CDS	1322	1382	76.792526	-	0	ID=g12922.t2.c;Parent=g12922.t2
JABGON010000514.1	gmst	exon	1322	1382	76.792526	-	0	ID=g12922.t2.e4;Parent=g12922.t2
JABGON010000514.1	gmst	CDS	1439	1572	76.792526	-	2	ID=g12922.t2.c;Parent=g12922.t2
JABGON010000514.1	gmst	exon	1439	1572	76.792526	-	2	ID=g12922.t2.e5;Parent=g12922.t2
JABGON010000514.1	gmst	CDS	1644	1718	76.792526	-	2	ID=g12922.t2.c;Parent=g12922.t2
JABGON010000514.1	gmst	exon	1644	1718	76.792526	-	2	ID=g12922.t2.e6;Parent=g12922.t2
JABGON010000514.1	gmst	CDS	1928	2018	76.792526	-	0	ID=g12922.t2.c;Parent=g12922.t2
JABGON010000514.1	gmst	exon	1928	2018	76.792526	-	0	ID=g12922.t2.e7;Parent=g12922.t2
JABGON010000514.1	gmst	start_codon	2016	2018	76.792526	-	0	ID=g12922.t2.srt;Parent=g12922.t2
JABGON010000514.1	AUGUSTUS	gene	2081	4623	.	+	.	ID=g12923
JABGON010000514.1	AUGUSTUS	mRNA	2081	4623	1	+	.	ID=g12923.t1;Parent=g12923
JABGON010000514.1	AUGUSTUS	start_codon	2081	2083	.	+	0	ID=g12923.t1.srt;Parent=g12923.t1
JABGON010000514.1	AUGUSTUS	CDS	2081	2239	1	+	0	ID=g12923.t1.c;Parent=g12923.t1; product="Delta-aminolevulinic acid dehydratase"; Dbxref=UniProtKB/TrEMBL:A0A2T0AEE9; go_component="cellular_component|0005575"
JABGON010000514.1	AUGUSTUS	exon	2081	2239	.	+	.	ID=g12923.t1.e1;Parent=g12923.t1
JABGON010000514.1	AUGUSTUS	CDS	2292	2379	1	+	0	ID=g12923.t1.c;Parent=g12923.t1
JABGON010000514.1	AUGUSTUS	exon	2292	2379	.	+	.	ID=g12923.t1.e2;Parent=g12923.t1
JABGON010000514.1	AUGUSTUS	CDS	2429	2522	1	+	2	ID=g12923.t1.c;Parent=g12923.t1
JABGON010000514.1	AUGUSTUS	exon	2429	2522	.	+	.	ID=g12923.t1.e3;Parent=g12923.t1
JABGON010000514.1	AUGUSTUS	CDS	2575	2654	1	+	1	ID=g12923.t1.c;Parent=g12923.t1
JABGON010000514.1	AUGUSTUS	exon	2575	2654	.	+	.	ID=g12923.t1.e4;Parent=g12923.t1
JABGON010000514.1	AUGUSTUS	CDS	2711	2839	1	+	2	ID=g12923.t1.c;Parent=g12923.t1
JABGON010000514.1	AUGUSTUS	exon	2711	2839	.	+	.	ID=g12923.t1.e5;Parent=g12923.t1
JABGON010000514.1	AUGUSTUS	CDS	2896	3121	1	+	2	ID=g12923.t1.c;Parent=g12923.t1
JABGON010000514.1	AUGUSTUS	exon	2896	3121	.	+	.	ID=g12923.t1.e6;Parent=g12923.t1
JABGON010000514.1	AUGUSTUS	CDS	3175	3230	1	+	1	ID=g12923.t1.c;Parent=g12923.t1
JABGON010000514.1	AUGUSTUS	exon	3175	3230	.	+	.	ID=g12923.t1.e7;Parent=g12923.t1
JABGON010000514.1	AUGUSTUS	CDS	3284	3372	1	+	2	ID=g12923.t1.c;Parent=g12923.t1
JABGON010000514.1	AUGUSTUS	exon	3284	3372	.	+	.	ID=g12923.t1.e8;Parent=g12923.t1
JABGON010000514.1	AUGUSTUS	CDS	3437	3663	1	+	0	ID=g12923.t1.c;Parent=g12923.t1
JABGON010000514.1	AUGUSTUS	exon	3437	3663	.	+	.	ID=g12923.t1.e9;Parent=g12923.t1
JABGON010000514.1	AUGUSTUS	CDS	3721	4058	1	+	1	ID=g12923.t1.c;Parent=g12923.t1
JABGON010000514.1	AUGUSTUS	exon	3721	4058	.	+	.	ID=g12923.t1.e10;Parent=g12923.t1
JABGON010000514.1	AUGUSTUS	CDS	4110	4146	1	+	2	ID=g12923.t1.c;Parent=g12923.t1
JABGON010000514.1	AUGUSTUS	exon	4110	4146	.	+	.	ID=g12923.t1.e11;Parent=g12923.t1
JABGON010000514.1	AUGUSTUS	CDS	4209	4322	1	+	1	ID=g12923.t1.c;Parent=g12923.t1
JABGON010000514.1	AUGUSTUS	exon	4209	4322	.	+	.	ID=g12923.t1.e12;Parent=g12923.t1
JABGON010000514.1	AUGUSTUS	CDS	4380	4623	1	+	1	ID=g12923.t1.c;Parent=g12923.t1
JABGON010000514.1	AUGUSTUS	exon	4380	4623	.	+	.	ID=g12923.t1.e13;Parent=g12923.t1
JABGON010000514.1	AUGUSTUS	stop_codon	4621	4623	.	+	0	ID=g12923.t1.stp;Parent=g12923.t1
JABGON010000514.1	AUGUSTUS	gene	4742	6279	.	-	.	ID=g12924
JABGON010000514.1	AUGUSTUS	mRNA	4742	6279	1	-	.	ID=g12924.t1;Parent=g12924
JABGON010000514.1	AUGUSTUS	stop_codon	4742	4744	.	-	0	ID=g12924.t1.stp;Parent=g12924.t1
JABGON010000514.1	AUGUSTUS	CDS	4742	5066	1	-	1	ID=g12924.t1.c;Parent=g12924.t1; product="hypothetical protein"; Dbxref=UniProtKB/TrEMBL:A0A2T0AEF6; go_function="molecular_function|0003674","binding|0005488"
JABGON010000514.1	AUGUSTUS	exon	4742	5066	.	-	.	ID=g12924.t1.e1;Parent=g12924.t1
JABGON010000514.1	AUGUSTUS	CDS	5125	5206	1	-	2	ID=g12924.t1.c;Parent=g12924.t1
JABGON010000514.1	AUGUSTUS	exon	5125	5206	.	-	.	ID=g12924.t1.e2;Parent=g12924.t1
JABGON010000514.1	AUGUSTUS	CDS	5280	5540	1	-	2	ID=g12924.t1.c;Parent=g12924.t1
JABGON010000514.1	AUGUSTUS	exon	5280	5540	.	-	.	ID=g12924.t1.e3;Parent=g12924.t1
JABGON010000514.1	AUGUSTUS	CDS	5601	5855	1	-	2	ID=g12924.t1.c;Parent=g12924.t1
JABGON010000514.1	AUGUSTUS	exon	5601	5855	.	-	.	ID=g12924.t1.e4;Parent=g12924.t1
JABGON010000514.1	AUGUSTUS	CDS	5923	6054	1	-	2	ID=g12924.t1.c;Parent=g12924.t1
JABGON010000514.1	AUGUSTUS	exon	5923	6054	.	-	.	ID=g12924.t1.e5;Parent=g12924.t1
JABGON010000514.1	AUGUSTUS	CDS	6114	6188	1	-	2	ID=g12924.t1.c;Parent=g12924.t1
JABGON010000514.1	AUGUSTUS	exon	6114	6188	.	-	.	ID=g12924.t1.e6;Parent=g12924.t1
JABGON010000514.1	AUGUSTUS	CDS	6246	6279	1	-	0	ID=g12924.t1.c;Parent=g12924.t1
JABGON010000514.1	AUGUSTUS	exon	6246	6279	.	-	.	ID=g12924.t1.e7;Parent=g12924.t1
JABGON010000514.1	AUGUSTUS	start_codon	6277	6279	.	-	0	ID=g12924.t1.srt;Parent=g12924.t1
JABGON010000514.1	gmst	gene	6791	7325	.	-	.	ID=g12925
JABGON010000514.1	gmst	mRNA	6791	7325	.	-	.	ID=g12925.t1;Parent=g12925
JABGON010000514.1	gmst	stop_codon	6791	6793	19.454503	-	0	ID=g12925.t1.stp;Parent=g12925.t1
JABGON010000514.1	gmst	CDS	6791	6905	19.454503	-	1	ID=g12925.t1.c;Parent=g12925.t1; product="Glycosyltransferase family 69 protein"; Dbxref=UniProtKB/TrEMBL:A0A2T0AEF3; go_component="cellular_component|0005575","cellular anatomical entity|0110165"
JABGON010000514.1	gmst	exon	6791	6905	19.454503	-	1	ID=g12925.t1.e1;Parent=g12925.t1
JABGON010000514.1	gmst	CDS	7011	7036	19.454503	-	0	ID=g12925.t1.c;Parent=g12925.t1
JABGON010000514.1	gmst	exon	7011	7036	19.454503	-	0	ID=g12925.t1.e2;Parent=g12925.t1
JABGON010000514.1	gmst	CDS	7107	7138	19.454503	-	2	ID=g12925.t1.c;Parent=g12925.t1
JABGON010000514.1	gmst	exon	7107	7138	19.454503	-	2	ID=g12925.t1.e3;Parent=g12925.t1
JABGON010000514.1	gmst	CDS	7242	7265	19.454503	-	2	ID=g12925.t1.c;Parent=g12925.t1
JABGON010000514.1	gmst	exon	7242	7265	19.454503	-	2	ID=g12925.t1.e4;Parent=g12925.t1
JABGON010000514.1	gmst	CDS	7325	7325	19.454503	-	0	ID=g12925.t1.c;Parent=g12925.t1
JABGON010000514.1	gmst	exon	7325	7325	19.454503	-	0	ID=g12925.t1.e5;Parent=g12925.t1
JABGON010000514.1	gmst	start_codon	7325	7325	19.454503	-	0	ID=g12925.t1.srt;Parent=g12925.t1
JABGON010000514.1	AUGUSTUS	gene	7582	11084	.	+	.	ID=g12926
JABGON010000514.1	AUGUSTUS	mRNA	7582	11084	1	+	.	ID=g12926.t1;Parent=g12926
JABGON010000514.1	AUGUSTUS	start_codon	7582	7584	.	+	0	ID=g12926.t1.srt;Parent=g12926.t1
JABGON010000514.1	AUGUSTUS	CDS	7582	7650	1	+	0	ID=g12926.t1.c;Parent=g12926.t1; product="Ornithine decarboxylase antizyme"; Dbxref=UniProtKB/TrEMBL:A0A0K3C954; go_process="biological_process|0008150","cellular process|0009987","metabolic process|0008152","cellular metabolic process|0044237","organic substance metabolic process|0071704","primary metabolic process|0044238","cellular component organization or biogenesis|0071840","nitrogen compound metabolic process|0006807","cellular component organization|0016043","organic cyclic compound metabolic process|1901360","biosynthetic process|0009058","macromolecule metabolic process|0043170","heterocycle metabolic process|0046483","cellular aromatic compound metabolic process|0006725","cellular biosynthetic process|0044249","organic substance biosynthetic process|1901576","nucleobase-containing compound metabolic process|0006139","cellular nitrogen compound metabolic process|0034641","cellular macromolecule metabolic process|0044260","organelle organization|0006996","nucleic acid metabolic process|0090304","macromolecule biosynthetic process|0009059","DNA metabolic process|0006259","cellular macromolecule biosynthetic process|0034645","chromosome organization|0051276","DNA conformation change|0071103","DNA replication|0006260","DNA topological change|0006265","chromosome segregation|0007059","chromatin organization|0006325","chromatin remodeling|0006338","biological regulation|0065007","regulation of biological process|0050789";go_function="molecular_function|0003674","binding|0005488","catalytic activity|0003824","organic cyclic compound binding|0097159","heterocyclic compound binding|1901363","nucleic acid binding|0003676","DNA binding|0003677","catalytic activity, acting on DNA|0140097","isomerase activity|0016853","DNA topoisomerase activity|0003916","ion binding|0043167","protein binding|0005515";go_component="cellular_component|0005575","cellular anatomical entity|0110165","intracellular organelle|0043229","organelle|0043226","intracellular non-membrane-bounded organelle|0043232","non-membrane-bounded organelle|0043228","membrane-bounded organelle|0043227","intracellular membrane-bounded organelle|0043231","chromosome|0005694","nucleus|0005634","nucleolus|0005730"; ec_number=5.6.2.1
JABGON010000514.1	AUGUSTUS	exon	7582	7650	.	+	.	ID=g12926.t1.e1;Parent=g12926.t1
JABGON010000514.1	AUGUSTUS	CDS	7805	8599	1	+	0	ID=g12926.t1.c;Parent=g12926.t1
JABGON010000514.1	AUGUSTUS	exon	7805	8599	.	+	.	ID=g12926.t1.e2;Parent=g12926.t1
JABGON010000514.1	AUGUSTUS	CDS	8658	8733	1	+	0	ID=g12926.t1.c;Parent=g12926.t1
JABGON010000514.1	AUGUSTUS	exon	8658	8733	.	+	.	ID=g12926.t1.e3;Parent=g12926.t1
JABGON010000514.1	AUGUSTUS	CDS	8794	8936	1	+	2	ID=g12926.t1.c;Parent=g12926.t1
JABGON010000514.1	AUGUSTUS	exon	8794	8936	.	+	.	ID=g12926.t1.e4;Parent=g12926.t1
JABGON010000514.1	AUGUSTUS	CDS	8995	9252	1	+	0	ID=g12926.t1.c;Parent=g12926.t1
JABGON010000514.1	AUGUSTUS	exon	8995	9252	.	+	.	ID=g12926.t1.e5;Parent=g12926.t1
JABGON010000514.1	AUGUSTUS	CDS	9314	9544	1	+	0	ID=g12926.t1.c;Parent=g12926.t1
JABGON010000514.1	AUGUSTUS	exon	9314	9544	.	+	.	ID=g12926.t1.e6;Parent=g12926.t1
JABGON010000514.1	AUGUSTUS	CDS	9602	9940	1	+	0	ID=g12926.t1.c;Parent=g12926.t1
JABGON010000514.1	AUGUSTUS	exon	9602	9940	.	+	.	ID=g12926.t1.e7;Parent=g12926.t1
JABGON010000514.1	AUGUSTUS	CDS	9999	10238	1	+	0	ID=g12926.t1.c;Parent=g12926.t1
JABGON010000514.1	AUGUSTUS	exon	9999	10238	.	+	.	ID=g12926.t1.e8;Parent=g12926.t1
JABGON010000514.1	AUGUSTUS	CDS	10292	10390	1	+	0	ID=g12926.t1.c;Parent=g12926.t1
JABGON010000514.1	AUGUSTUS	exon	10292	10390	.	+	.	ID=g12926.t1.e9;Parent=g12926.t1
JABGON010000514.1	AUGUSTUS	CDS	10464	10776	1	+	0	ID=g12926.t1.c;Parent=g12926.t1
JABGON010000514.1	AUGUSTUS	exon	10464	10776	.	+	.	ID=g12926.t1.e10;Parent=g12926.t1
JABGON010000514.1	AUGUSTUS	CDS	10865	10906	1	+	2	ID=g12926.t1.c;Parent=g12926.t1
JABGON010000514.1	AUGUSTUS	exon	10865	10906	.	+	.	ID=g12926.t1.e11;Parent=g12926.t1
JABGON010000514.1	AUGUSTUS	CDS	10969	11084	1	+	2	ID=g12926.t1.c;Parent=g12926.t1
JABGON010000514.1	AUGUSTUS	exon	10969	11084	.	+	.	ID=g12926.t1.e12;Parent=g12926.t1
JABGON010000514.1	AUGUSTUS	stop_codon	11082	11084	.	+	0	ID=g12926.t1.stp;Parent=g12926.t1
JABGON010000514.1	GeneMark.hmm3	mRNA	10969	11084	.	+	.	ID=g12926.t2;Parent=g12926
JABGON010000514.1	GeneMark.hmm3	mRNA	10969	11084	.	+	.	ID=g12926.t2;Parent=g12926
JABGON010000514.1	GeneMark.hmm3	CDS	10969	11084	.	+	2	ID=g12926.t2.c;Parent=g12926.t2; product="DNA topoisomerase"; go_process="biological_process|0008150","cellular process|0009987","metabolic process|0008152","cellular metabolic process|0044237","organic substance metabolic process|0071704","primary metabolic process|0044238","cellular component organization or biogenesis|0071840","nitrogen compound metabolic process|0006807","cellular component organization|0016043","organic cyclic compound metabolic process|1901360","biosynthetic process|0009058","macromolecule metabolic process|0043170","heterocycle metabolic process|0046483","cellular aromatic compound metabolic process|0006725","cellular biosynthetic process|0044249","organic substance biosynthetic process|1901576","nucleobase-containing compound metabolic process|0006139","cellular nitrogen compound metabolic process|0034641","cellular macromolecule metabolic process|0044260","organelle organization|0006996","nucleic acid metabolic process|0090304","macromolecule biosynthetic process|0009059","DNA metabolic process|0006259","cellular macromolecule biosynthetic process|0034645","chromosome organization|0051276","DNA conformation change|0071103","DNA replication|0006260","DNA topological change|0006265","chromosome segregation|0007059","chromatin organization|0006325","chromatin remodeling|0006338","biological regulation|0065007","regulation of biological process|0050789";go_function="molecular_function|0003674","binding|0005488","catalytic activity|0003824","organic cyclic compound binding|0097159","heterocyclic compound binding|1901363","nucleic acid binding|0003676","DNA binding|0003677","catalytic activity, acting on DNA|0140097","isomerase activity|0016853","DNA topoisomerase activity|0003916","ion binding|0043167","protein binding|0005515";go_component="cellular_component|0005575","cellular anatomical entity|0110165","intracellular organelle|0043229","organelle|0043226","intracellular non-membrane-bounded organelle|0043232","non-membrane-bounded organelle|0043228","membrane-bounded organelle|0043227","intracellular membrane-bounded organelle|0043231","chromosome|0005694","nucleus|0005634","nucleolus|0005730"; ec_number=5.6.2.1
JABGON010000514.1	GeneMark.hmm3	exon	10969	11084	.	+	2	ID=g12926.t2.e1;Parent=g12926.t2
JABGON010000514.1	GeneMark.hmm3	stop_codon	11082	11084	.	+	0	ID=g12926.t2.stp;Parent=g12926.t2
JABGON010000514.1	AUGUSTUS	gene	11514	14338	.	+	.	ID=g12927
JABGON010000514.1	AUGUSTUS	mRNA	11514	14338	1	+	.	ID=g12927.t1;Parent=g12927
JABGON010000514.1	AUGUSTUS	start_codon	11514	11516	.	+	0	ID=g12927.t1.srt;Parent=g12927.t1
JABGON010000514.1	AUGUSTUS	CDS	11514	11684	1	+	0	ID=g12927.t1.c;Parent=g12927.t1; product="phenylalanine--tRNA ligase"; Dbxref=UniProtKB/TrEMBL:A0A0K3CCH3; go_function="molecular_function|0003674","binding|0005488"
JABGON010000514.1	AUGUSTUS	exon	11514	11684	.	+	.	ID=g12927.t1.e1;Parent=g12927.t1
JABGON010000514.1	AUGUSTUS	CDS	11756	11847	1	+	0	ID=g12927.t1.c;Parent=g12927.t1
JABGON010000514.1	AUGUSTUS	exon	11756	11847	.	+	.	ID=g12927.t1.e2;Parent=g12927.t1
JABGON010000514.1	AUGUSTUS	CDS	11919	12010	1	+	1	ID=g12927.t1.c;Parent=g12927.t1
JABGON010000514.1	AUGUSTUS	exon	11919	12010	.	+	.	ID=g12927.t1.e3;Parent=g12927.t1
JABGON010000514.1	AUGUSTUS	CDS	12072	12693	1	+	2	ID=g12927.t1.c;Parent=g12927.t1
JABGON010000514.1	AUGUSTUS	exon	12072	12693	.	+	.	ID=g12927.t1.e4;Parent=g12927.t1
JABGON010000514.1	AUGUSTUS	CDS	12747	13847	1	+	1	ID=g12927.t1.c;Parent=g12927.t1
JABGON010000514.1	AUGUSTUS	exon	12747	13847	.	+	.	ID=g12927.t1.e5;Parent=g12927.t1
JABGON010000514.1	AUGUSTUS	CDS	13906	14338	1	+	1	ID=g12927.t1.c;Parent=g12927.t1
JABGON010000514.1	AUGUSTUS	exon	13906	14338	.	+	.	ID=g12927.t1.e6;Parent=g12927.t1
JABGON010000514.1	AUGUSTUS	stop_codon	14336	14338	.	+	0	ID=g12927.t1.stp;Parent=g12927.t1
JABGON010000514.1	GeneMark.hmm3	mRNA	11514	14338	.	+	.	ID=g12927.t2;Parent=g12927
JABGON010000514.1	GeneMark.hmm3	start_codon	11514	11516	.	+	0	ID=g12927.t2.srt;Parent=g12927.t2
JABGON010000514.1	GeneMark.hmm3	CDS	11514	11684	.	+	0	ID=g12927.t2.c;Parent=g12927.t2; product="phenylalanine--tRNA ligase"; Dbxref=UniProtKB/TrEMBL:A0A0K3CCH3; go_function="molecular_function|0003674","binding|0005488"
JABGON010000514.1	GeneMark.hmm3	exon	11514	11684	.	+	0	ID=g12927.t2.e1;Parent=g12927.t2
JABGON010000514.1	GeneMark.hmm3	mRNA	11514	14338	.	+	.	ID=g12927.t2;Parent=g12927
JABGON010000514.1	GeneMark.hmm3	CDS	11795	11847	.	+	0	ID=g12927.t2.c;Parent=g12927.t2; product="phenylalanine--tRNA ligase"; Dbxref=UniProtKB/TrEMBL:A0A0K3CCH3; go_function="molecular_function|0003674","binding|0005488"
JABGON010000514.1	GeneMark.hmm3	exon	11795	11847	.	+	0	ID=g12927.t2.e1;Parent=g12927.t2
JABGON010000514.1	GeneMark.hmm3	CDS	11919	12010	.	+	1	ID=g12927.t2.c;Parent=g12927.t2
JABGON010000514.1	GeneMark.hmm3	exon	11919	12010	.	+	1	ID=g12927.t2.e2;Parent=g12927.t2
JABGON010000514.1	GeneMark.hmm3	CDS	12072	12693	.	+	2	ID=g12927.t2.c;Parent=g12927.t2
JABGON010000514.1	GeneMark.hmm3	exon	12072	12693	.	+	2	ID=g12927.t2.e3;Parent=g12927.t2
JABGON010000514.1	GeneMark.hmm3	CDS	12747	13847	.	+	1	ID=g12927.t2.c;Parent=g12927.t2
JABGON010000514.1	GeneMark.hmm3	exon	12747	13847	.	+	1	ID=g12927.t2.e4;Parent=g12927.t2
JABGON010000514.1	GeneMark.hmm3	CDS	13906	14338	.	+	1	ID=g12927.t2.c;Parent=g12927.t2
JABGON010000514.1	GeneMark.hmm3	exon	13906	14338	.	+	1	ID=g12927.t2.e5;Parent=g12927.t2
JABGON010000514.1	GeneMark.hmm3	stop_codon	14336	14338	.	+	0	ID=g12927.t2.stp;Parent=g12927.t2
JABGON010000514.1	AUGUSTUS	gene	14847	19278	.	-	.	ID=g12928
JABGON010000514.1	AUGUSTUS	mRNA	14847	19278	1	-	.	ID=g12928.t1;Parent=g12928
JABGON010000514.1	AUGUSTUS	stop_codon	14847	14849	.	-	0	ID=g12928.t1.stp;Parent=g12928.t1
JABGON010000514.1	AUGUSTUS	CDS	14847	15048	1	-	1	ID=g12928.t1.c;Parent=g12928.t1; product="Proteophosphoglycan 5"; Dbxref=UniProtKB/TrEMBL:A0A0K3CCB3; go_function="molecular_function|0003674","binding|0005488";go_component="cellular_component|0005575"
JABGON010000514.1	AUGUSTUS	exon	14847	15048	.	-	.	ID=g12928.t1.e1;Parent=g12928.t1
JABGON010000514.1	AUGUSTUS	CDS	15116	15133	1	-	1	ID=g12928.t1.c;Parent=g12928.t1
JABGON010000514.1	AUGUSTUS	exon	15116	15133	.	-	.	ID=g12928.t1.e2;Parent=g12928.t1
JABGON010000514.1	AUGUSTUS	CDS	15189	15350	1	-	1	ID=g12928.t1.c;Parent=g12928.t1
JABGON010000514.1	AUGUSTUS	exon	15189	15350	.	-	.	ID=g12928.t1.e3;Parent=g12928.t1
JABGON010000514.1	AUGUSTUS	CDS	15413	15480	1	-	0	ID=g12928.t1.c;Parent=g12928.t1
JABGON010000514.1	AUGUSTUS	exon	15413	15480	.	-	.	ID=g12928.t1.e4;Parent=g12928.t1
JABGON010000514.1	AUGUSTUS	CDS	15536	15700	1	-	0	ID=g12928.t1.c;Parent=g12928.t1
JABGON010000514.1	AUGUSTUS	exon	15536	15700	.	-	.	ID=g12928.t1.e5;Parent=g12928.t1
JABGON010000514.1	AUGUSTUS	CDS	15757	15864	1	-	0	ID=g12928.t1.c;Parent=g12928.t1
JABGON010000514.1	AUGUSTUS	exon	15757	15864	.	-	.	ID=g12928.t1.e6;Parent=g12928.t1
JABGON010000514.1	AUGUSTUS	CDS	15920	16119	1	-	2	ID=g12928.t1.c;Parent=g12928.t1
JABGON010000514.1	AUGUSTUS	exon	15920	16119	.	-	.	ID=g12928.t1.e7;Parent=g12928.t1
JABGON010000514.1	AUGUSTUS	CDS	16181	16465	1	-	2	ID=g12928.t1.c;Parent=g12928.t1
JABGON010000514.1	AUGUSTUS	exon	16181	16465	.	-	.	ID=g12928.t1.e8;Parent=g12928.t1
JABGON010000514.1	AUGUSTUS	CDS	16517	16553	1	-	0	ID=g12928.t1.c;Parent=g12928.t1
JABGON010000514.1	AUGUSTUS	exon	16517	16553	.	-	.	ID=g12928.t1.e9;Parent=g12928.t1
JABGON010000514.1	AUGUSTUS	CDS	16617	16688	1	-	0	ID=g12928.t1.c;Parent=g12928.t1
JABGON010000514.1	AUGUSTUS	exon	16617	16688	.	-	.	ID=g12928.t1.e10;Parent=g12928.t1
JABGON010000514.1	AUGUSTUS	CDS	16825	17098	1	-	1	ID=g12928.t1.c;Parent=g12928.t1
JABGON010000514.1	AUGUSTUS	exon	16825	17098	.	-	.	ID=g12928.t1.e11;Parent=g12928.t1
JABGON010000514.1	AUGUSTUS	CDS	17191	17210	1	-	0	ID=g12928.t1.c;Parent=g12928.t1
JABGON010000514.1	AUGUSTUS	exon	17191	17210	.	-	.	ID=g12928.t1.e12;Parent=g12928.t1
JABGON010000514.1	AUGUSTUS	CDS	17277	17361	1	-	1	ID=g12928.t1.c;Parent=g12928.t1
JABGON010000514.1	AUGUSTUS	exon	17277	17361	.	-	.	ID=g12928.t1.e13;Parent=g12928.t1
JABGON010000514.1	AUGUSTUS	CDS	17419	17468	1	-	0	ID=g12928.t1.c;Parent=g12928.t1
JABGON010000514.1	AUGUSTUS	exon	17419	17468	.	-	.	ID=g12928.t1.e14;Parent=g12928.t1
JABGON010000514.1	AUGUSTUS	CDS	17573	17617	1	-	0	ID=g12928.t1.c;Parent=g12928.t1
JABGON010000514.1	AUGUSTUS	exon	17573	17617	.	-	.	ID=g12928.t1.e15;Parent=g12928.t1
JABGON010000514.1	AUGUSTUS	CDS	17678	17795	1	-	1	ID=g12928.t1.c;Parent=g12928.t1
JABGON010000514.1	AUGUSTUS	exon	17678	17795	.	-	.	ID=g12928.t1.e16;Parent=g12928.t1
JABGON010000514.1	AUGUSTUS	CDS	17854	18016	1	-	2	ID=g12928.t1.c;Parent=g12928.t1
JABGON010000514.1	AUGUSTUS	exon	17854	18016	.	-	.	ID=g12928.t1.e17;Parent=g12928.t1
JABGON010000514.1	AUGUSTUS	CDS	18076	18340	1	-	0	ID=g12928.t1.c;Parent=g12928.t1
JABGON010000514.1	AUGUSTUS	exon	18076	18340	.	-	.	ID=g12928.t1.e18;Parent=g12928.t1
JABGON010000514.1	AUGUSTUS	CDS	18396	18689	1	-	0	ID=g12928.t1.c;Parent=g12928.t1
JABGON010000514.1	AUGUSTUS	exon	18396	18689	.	-	.	ID=g12928.t1.e19;Parent=g12928.t1
JABGON010000514.1	AUGUSTUS	CDS	18748	18796	1	-	1	ID=g12928.t1.c;Parent=g12928.t1
JABGON010000514.1	AUGUSTUS	exon	18748	18796	.	-	.	ID=g12928.t1.e20;Parent=g12928.t1
JABGON010000514.1	AUGUSTUS	CDS	18853	18960	1	-	1	ID=g12928.t1.c;Parent=g12928.t1
JABGON010000514.1	AUGUSTUS	exon	18853	18960	.	-	.	ID=g12928.t1.e21;Parent=g12928.t1
JABGON010000514.1	AUGUSTUS	CDS	19017	19061	1	-	1	ID=g12928.t1.c;Parent=g12928.t1
JABGON010000514.1	AUGUSTUS	exon	19017	19061	.	-	.	ID=g12928.t1.e22;Parent=g12928.t1
JABGON010000514.1	AUGUSTUS	CDS	19124	19278	1	-	0	ID=g12928.t1.c;Parent=g12928.t1
JABGON010000514.1	AUGUSTUS	exon	19124	19278	.	-	.	ID=g12928.t1.e23;Parent=g12928.t1
JABGON010000514.1	AUGUSTUS	start_codon	19276	19278	.	-	0	ID=g12928.t1.srt;Parent=g12928.t1
JABGON010000515.1	AUGUSTUS	gene	2	365	.	+	.	ID=g12929
JABGON010000515.1	AUGUSTUS	mRNA	2	365	0.82	+	.	ID=g12929.t1;Parent=g12929
JABGON010000515.1	AUGUSTUS	CDS	2	165	0.82	+	2	ID=g12929.t1.c;Parent=g12929.t1; product="hypothetical protein"; go_process="biological_process|0008150","cellular process|0009987","metabolic process|0008152","macromolecule metabolic process|0043170","organic substance metabolic process|0071704","nitrogen compound metabolic process|0006807","cellular metabolic process|0044237","primary metabolic process|0044238","cellular nitrogen compound metabolic process|0034641","organic cyclic compound metabolic process|1901360","cellular aromatic compound metabolic process|0006725","nucleobase-containing compound metabolic process|0006139","heterocycle metabolic process|0046483","nucleic acid metabolic process|0090304","RNA metabolic process|0016070","RNA splicing|0008380","RNA processing|0006396","mRNA metabolic process|0016071","mRNA processing|0006397","regulation of biological process|0050789","regulation of cellular process|0050794","biological regulation|0065007","regulation of metabolic process|0019222","regulation of gene expression|0010468","regulation of cellular metabolic process|0031323","regulation of nitrogen compound metabolic process|0051171","regulation of primary metabolic process|0080090","regulation of macromolecule metabolic process|0060255","regulation of nucleobase-containing compound metabolic process|0019219","regulation of RNA metabolic process|0051252","regulation of RNA splicing|0043484","regulation of mRNA metabolic process|1903311","regulation of mRNA processing|0050684","regulation of mRNA splicing, via spliceosome|0048024","RNA splicing, via transesterification reactions with bulged adenosine as nucleophile|0000377","RNA splicing, via transesterification reactions|0000375","mRNA splicing, via spliceosome|0000398";go_function="molecular_function|0003674","binding|0005488","organic cyclic compound binding|0097159","heterocyclic compound binding|1901363","nucleic acid binding|0003676","RNA binding|0003723","protein binding|0005515","protein domain specific binding|0019904","protein-containing complex binding|0044877","ribonucleoprotein complex binding|0043021","mRNA binding|0003729";go_component="cellular_component|0005575","cellular anatomical entity|0110165","organelle|0043226","intracellular organelle|0043229","protein-containing complex|0032991","membrane-bounded organelle|0043227","intracellular membrane-bounded organelle|0043231","nucleoplasm|0005654","intracellular non-membrane-bounded organelle|0043232","non-membrane-bounded organelle|0043228","nucleus|0005634","cytoskeleton|0005856"
JABGON010000515.1	AUGUSTUS	exon	2	165	.	+	.	ID=g12929.t1.e1;Parent=g12929.t1
JABGON010000515.1	AUGUSTUS	CDS	228	365	1	+	0	ID=g12929.t1.c;Parent=g12929.t1
JABGON010000515.1	AUGUSTUS	exon	228	365	.	+	.	ID=g12929.t1.e2;Parent=g12929.t1
JABGON010000515.1	AUGUSTUS	stop_codon	363	365	.	+	0	ID=g12929.t1.stp;Parent=g12929.t1
JABGON010000515.1	AUGUSTUS	gene	656	2151	.	+	.	ID=g12930
JABGON010000515.1	AUGUSTUS	mRNA	656	2151	1	+	.	ID=g12930.t1;Parent=g12930
JABGON010000515.1	AUGUSTUS	start_codon	656	658	.	+	0	ID=g12930.t1.srt;Parent=g12930.t1
JABGON010000515.1	AUGUSTUS	CDS	656	1459	1	+	0	ID=g12930.t1.c;Parent=g12930.t1; product="Derlin"; Dbxref=UniProtKB/TrEMBL:A0A2T0AIA1; go_process="biological_process|0008150";go_function="molecular_function|0003674","binding|0005488","catalytic activity|0003824";go_component="cellular_component|0005575"
JABGON010000515.1	AUGUSTUS	exon	656	1459	.	+	.	ID=g12930.t1.e1;Parent=g12930.t1
JABGON010000515.1	AUGUSTUS	CDS	1519	2151	1	+	0	ID=g12930.t1.c;Parent=g12930.t1
JABGON010000515.1	AUGUSTUS	exon	1519	2151	.	+	.	ID=g12930.t1.e2;Parent=g12930.t1
JABGON010000515.1	AUGUSTUS	stop_codon	2149	2151	.	+	0	ID=g12930.t1.stp;Parent=g12930.t1
JABGON010000515.1	AUGUSTUS	gene	2401	8598	.	-	.	ID=g12931
JABGON010000515.1	AUGUSTUS	mRNA	2401	8598	1	-	.	ID=g12931.t1;Parent=g12931
JABGON010000515.1	AUGUSTUS	stop_codon	2401	2403	.	-	0	ID=g12931.t1.stp;Parent=g12931.t1
JABGON010000515.1	AUGUSTUS	CDS	2401	3597	1	-	0	ID=g12931.t1.c;Parent=g12931.t1; product="hypothetical protein"; Dbxref=UniProtKB/TrEMBL:A0A0K3C6Q8; go_process="biological_process|0008150","cellular process|0009987","metabolic process|0008152","organic substance metabolic process|0071704","primary metabolic process|0044238","cellular metabolic process|0044237","macromolecule metabolic process|0043170","nitrogen compound metabolic process|0006807","nucleic acid metabolic process|0090304","cellular nitrogen compound metabolic process|0034641","nucleobase-containing compound metabolic process|0006139","organic cyclic compound metabolic process|1901360","heterocycle metabolic process|0046483","biological regulation|0065007","cellular aromatic compound metabolic process|0006725","regulation of biological process|0050789","regulation of cellular process|0050794","RNA metabolic process|0016070","cellular macromolecule metabolic process|0044260","cellular component organization or biogenesis|0071840","cellular component organization|0016043","RNA processing|0006396","regulation of metabolic process|0019222","regulation of macromolecule metabolic process|0060255","response to stimulus|0050896","cellular catabolic process|0044248","organic substance catabolic process|1901575","catabolic process|0009056";go_function="molecular_function|0003674","binding|0005488","nucleic acid binding|0003676","heterocyclic compound binding|1901363","organic cyclic compound binding|0097159","ion binding|0043167","catalytic activity|0003824","hydrolase activity|0016787","small molecule binding|0036094","anion binding|0043168","nucleotide binding|0000166","nucleoside phosphate binding|1901265","carbohydrate derivative binding|0097367","adenyl nucleotide binding|0030554","obsolete drug binding|0008144","purine nucleotide binding|0017076","adenyl ribonucleotide binding|0032559","ribonucleotide binding|0032553","hydrolase activity, acting on acid anhydrides|0016817","purine ribonucleotide binding|0032555","ribonucleoside triphosphate phosphatase activity|0017111","hydrolase activity, acting on acid anhydrides, in phosphorus-containing anhydrides|0016818","pyrophosphatase activity|0016462","purine ribonucleoside triphosphate binding|0035639","ATP binding|0005524","ATP hydrolysis activity|0016887","helicase activity|0004386","ATP hydrolysis activity|0042623","catalytic activity, acting on RNA|0140098","RNA helicase activity|0003724","RNA binding|0003723","DNA binding|0003677","protein binding|0005515","double-stranded DNA binding|0003690";go_component="cellular_component|0005575","cellular anatomical entity|0110165","intracellular organelle|0043229","organelle|0043226","membrane-bounded organelle|0043227","intracellular membrane-bounded organelle|0043231","nucleus|0005634","protein-containing complex|0032991","cytosol|0005829","intracellular non-membrane-bounded organelle|0043232","non-membrane-bounded organelle|0043228"
JABGON010000515.1	AUGUSTUS	exon	2401	3597	.	-	.	ID=g12931.t1.e1;Parent=g12931.t1
JABGON010000515.1	AUGUSTUS	CDS	3654	7316	1	-	0	ID=g12931.t1.c;Parent=g12931.t1
JABGON010000515.1	AUGUSTUS	exon	3654	7316	.	-	.	ID=g12931.t1.e2;Parent=g12931.t1
JABGON010000515.1	AUGUSTUS	CDS	7378	7533	1	-	0	ID=g12931.t1.c;Parent=g12931.t1
JABGON010000515.1	AUGUSTUS	exon	7378	7533	.	-	.	ID=g12931.t1.e3;Parent=g12931.t1
JABGON010000515.1	AUGUSTUS	CDS	7588	7754	1	-	2	ID=g12931.t1.c;Parent=g12931.t1
JABGON010000515.1	AUGUSTUS	exon	7588	7754	.	-	.	ID=g12931.t1.e4;Parent=g12931.t1
JABGON010000515.1	AUGUSTUS	CDS	7812	8047	1	-	1	ID=g12931.t1.c;Parent=g12931.t1
JABGON010000515.1	AUGUSTUS	exon	7812	8047	.	-	.	ID=g12931.t1.e5;Parent=g12931.t1
JABGON010000515.1	AUGUSTUS	CDS	8522	8598	1	-	0	ID=g12931.t1.c;Parent=g12931.t1
JABGON010000515.1	AUGUSTUS	exon	8522	8598	.	-	.	ID=g12931.t1.e6;Parent=g12931.t1
JABGON010000515.1	AUGUSTUS	start_codon	8596	8598	.	-	0	ID=g12931.t1.srt;Parent=g12931.t1
JABGON010000515.1	AUGUSTUS	gene	8947	12470	.	+	.	ID=g12932
JABGON010000515.1	AUGUSTUS	mRNA	8947	12470	1	+	.	ID=g12932.t1;Parent=g12932
JABGON010000515.1	AUGUSTUS	start_codon	8947	8949	.	+	0	ID=g12932.t1.srt;Parent=g12932.t1
JABGON010000515.1	AUGUSTUS	CDS	8947	9802	1	+	0	ID=g12932.t1.c;Parent=g12932.t1; product="hypothetical protein"; Dbxref=UniProtKB/TrEMBL:A0A0K3C773; go_process="biological_process|0008150","cellular process|0009987","organic substance metabolic process|0071704","metabolic process|0008152","primary metabolic process|0044238","nitrogen compound metabolic process|0006807","macromolecule metabolic process|0043170","cellular metabolic process|0044237","organic cyclic compound metabolic process|1901360","cellular aromatic compound metabolic process|0006725","heterocycle metabolic process|0046483","cellular nitrogen compound metabolic process|0034641","nucleobase-containing compound metabolic process|0006139","nucleic acid metabolic process|0090304","cellular component organization or biogenesis|0071840","cellular component organization|0016043","cellular macromolecule metabolic process|0044260","biological regulation|0065007","regulation of biological process|0050789","response to stimulus|0050896","DNA metabolic process|0006259","response to stress|0006950","cellular response to stimulus|0051716","cellular response to stress|0033554","cellular response to DNA damage stimulus|0006974","regulation of cellular process|0050794","DNA repair|0006281","chromatin organization|0006325","regulation of metabolic process|0019222","regulation of macromolecule metabolic process|0060255","organonitrogen compound metabolic process|1901564","macromolecule modification|0043412","protein metabolic process|0019538","regulation of cellular metabolic process|0031323";go_function="molecular_function|0003674","binding|0005488","heterocyclic compound binding|1901363","organic cyclic compound binding|0097159","catalytic activity|0003824","ion binding|0043167","nucleotide binding|0000166","nucleoside phosphate binding|1901265","hydrolase activity|0016787","small molecule binding|0036094","nucleic acid binding|0003676","purine nucleotide binding|0017076","adenyl nucleotide binding|0030554","carbohydrate derivative binding|0097367","anion binding|0043168","helicase activity|0004386","purine ribonucleotide binding|0032555","ATP hydrolysis activity|0016887","ribonucleoside triphosphate phosphatase activity|0017111","obsolete drug binding|0008144","purine ribonucleoside triphosphate binding|0035639","adenyl ribonucleotide binding|0032559","ribonucleotide binding|0032553","pyrophosphatase activity|0016462","hydrolase activity, acting on acid anhydrides, in phosphorus-containing anhydrides|0016818","ATP binding|0005524","hydrolase activity, acting on acid anhydrides|0016817","ATP hydrolysis activity|0042623","DNA binding|0003677","cation binding|0043169","metal ion binding|0046872","ATP-dependent activity, acting on DNA|0008094","transition metal ion binding|0046914","zinc ion binding|0008270","protein binding|0005515","transferase activity|0016740","catalytic activity, acting on a protein|0140096","ubiquitin-like protein transferase activity|0019787","ubiquitin-like protein ligase activity|0061659","ubiquitin-protein transferase activity|0004842","ubiquitin protein ligase activity|0061630";go_component="cellular_component|0005575","cellular anatomical entity|0110165","intracellular organelle|0043229","organelle|0043226","membrane-bounded organelle|0043227","intracellular membrane-bounded organelle|0043231","nucleus|0005634","cytoplasm|0005737"
JABGON010000515.1	AUGUSTUS	exon	8947	9802	.	+	.	ID=g12932.t1.e1;Parent=g12932.t1
JABGON010000515.1	AUGUSTUS	CDS	9861	9994	1	+	2	ID=g12932.t1.c;Parent=g12932.t1
JABGON010000515.1	AUGUSTUS	exon	9861	9994	.	+	.	ID=g12932.t1.e2;Parent=g12932.t1
JABGON010000515.1	AUGUSTUS	CDS	10057	10195	1	+	0	ID=g12932.t1.c;Parent=g12932.t1
JABGON010000515.1	AUGUSTUS	exon	10057	10195	.	+	.	ID=g12932.t1.e3;Parent=g12932.t1
JABGON010000515.1	AUGUSTUS	CDS	10253	10645	1	+	2	ID=g12932.t1.c;Parent=g12932.t1
JABGON010000515.1	AUGUSTUS	exon	10253	10645	.	+	.	ID=g12932.t1.e4;Parent=g12932.t1
JABGON010000515.1	AUGUSTUS	CDS	10710	10812	1	+	2	ID=g12932.t1.c;Parent=g12932.t1
JABGON010000515.1	AUGUSTUS	exon	10710	10812	.	+	.	ID=g12932.t1.e5;Parent=g12932.t1
JABGON010000515.1	AUGUSTUS	CDS	10878	11144	1	+	1	ID=g12932.t1.c;Parent=g12932.t1
JABGON010000515.1	AUGUSTUS	exon	10878	11144	.	+	.	ID=g12932.t1.e6;Parent=g12932.t1
JABGON010000515.1	AUGUSTUS	CDS	11208	11319	1	+	1	ID=g12932.t1.c;Parent=g12932.t1
JABGON010000515.1	AUGUSTUS	exon	11208	11319	.	+	.	ID=g12932.t1.e7;Parent=g12932.t1
JABGON010000515.1	AUGUSTUS	CDS	11384	11845	1	+	0	ID=g12932.t1.c;Parent=g12932.t1
JABGON010000515.1	AUGUSTUS	exon	11384	11845	.	+	.	ID=g12932.t1.e8;Parent=g12932.t1
JABGON010000515.1	AUGUSTUS	CDS	11902	11965	1	+	0	ID=g12932.t1.c;Parent=g12932.t1
JABGON010000515.1	AUGUSTUS	exon	11902	11965	.	+	.	ID=g12932.t1.e9;Parent=g12932.t1
JABGON010000515.1	AUGUSTUS	CDS	12023	12197	1	+	2	ID=g12932.t1.c;Parent=g12932.t1
JABGON010000515.1	AUGUSTUS	exon	12023	12197	.	+	.	ID=g12932.t1.e10;Parent=g12932.t1
JABGON010000515.1	AUGUSTUS	CDS	12257	12470	1	+	1	ID=g12932.t1.c;Parent=g12932.t1
JABGON010000515.1	AUGUSTUS	exon	12257	12470	.	+	.	ID=g12932.t1.e11;Parent=g12932.t1
JABGON010000515.1	AUGUSTUS	stop_codon	12468	12470	.	+	0	ID=g12932.t1.stp;Parent=g12932.t1
JABGON010000515.1	AUGUSTUS	gene	13668	15659	.	-	.	ID=g12933
JABGON010000515.1	AUGUSTUS	mRNA	13668	15659	0.99	-	.	ID=g12933.t1;Parent=g12933
JABGON010000515.1	AUGUSTUS	stop_codon	13668	13670	.	-	0	ID=g12933.t1.stp;Parent=g12933.t1
JABGON010000515.1	AUGUSTUS	CDS	13668	13709	1	-	0	ID=g12933.t1.c;Parent=g12933.t1; product="acetyl-CoA C-acetyltransferase"; go_process="biological_process|0008150","cellular process|0009987","metabolic process|0008152","cellular metabolic process|0044237","organic substance metabolic process|0071704","primary metabolic process|0044238","oxoacid metabolic process|0043436","small molecule metabolic process|0044281","carboxylic acid metabolic process|0019752","organic acid metabolic process|0006082","catabolic process|0009056","monocarboxylic acid metabolic process|0032787","organic substance catabolic process|1901575","cellular catabolic process|0044248","obsolete oxidation-reduction process|0055114","small molecule catabolic process|0044282","lipid metabolic process|0006629","organic acid catabolic process|0016054","carboxylic acid catabolic process|0046395","cellular lipid metabolic process|0044255","fatty acid metabolic process|0006631","lipid catabolic process|0016042","lipid modification|0030258","cellular lipid catabolic process|0044242","monocarboxylic acid catabolic process|0072329","lipid oxidation|0034440","fatty acid oxidation|0019395","fatty acid catabolic process|0009062","fatty acid beta-oxidation|0006635","organic cyclic compound metabolic process|1901360","biological regulation|0065007","cellular aromatic compound metabolic process|0006725","response to stimulus|0050896","regulation of biological quality|0065008","biosynthetic process|0009058","organic substance biosynthetic process|1901576","response to stress|0006950","regulation of biological process|0050789","response to chemical|0042221","cellular biosynthetic process|0044249","organic cyclic compound catabolic process|1901361","aromatic compound catabolic process|0019439","organic hydroxy compound metabolic process|1901615";go_function="molecular_function|0003674","catalytic activity|0003824","transferase activity|0016740","acyltransferase activity|0016746","acyltransferase activity, transferring groups other than amino-acyl groups|0016747","C-acyltransferase activity|0016408","acetyltransferase activity|0016407","binding|0005488","ion binding|0043167","metal ion binding|0046872","cation binding|0043169","protein binding|0005515","identical protein binding|0042802";go_component="cellular_component|0005575","cellular anatomical entity|0110165","membrane-bounded organelle|0043227","intracellular membrane-bounded organelle|0043231","intracellular organelle|0043229","organelle|0043226","mitochondrion|0005739","cytoplasm|0005737"; ec_number=2.3.1.9
JABGON010000515.1	AUGUSTUS	exon	13668	13709	.	-	.	ID=g12933.t1.e1;Parent=g12933.t1
JABGON010000515.1	AUGUSTUS	CDS	13778	14079	1	-	2	ID=g12933.t1.c;Parent=g12933.t1
JABGON010000515.1	AUGUSTUS	exon	13778	14079	.	-	.	ID=g12933.t1.e2;Parent=g12933.t1
JABGON010000515.1	AUGUSTUS	CDS	14157	14503	1	-	1	ID=g12933.t1.c;Parent=g12933.t1
JABGON010000515.1	AUGUSTUS	exon	14157	14503	.	-	.	ID=g12933.t1.e3;Parent=g12933.t1
JABGON010000515.1	AUGUSTUS	CDS	14565	14672	1	-	1	ID=g12933.t1.c;Parent=g12933.t1
JABGON010000515.1	AUGUSTUS	exon	14565	14672	.	-	.	ID=g12933.t1.e4;Parent=g12933.t1
JABGON010000515.1	AUGUSTUS	CDS	14732	14838	1	-	0	ID=g12933.t1.c;Parent=g12933.t1
JABGON010000515.1	AUGUSTUS	exon	14732	14838	.	-	.	ID=g12933.t1.e5;Parent=g12933.t1
JABGON010000515.1	AUGUSTUS	CDS	14927	15157	1	-	0	ID=g12933.t1.c;Parent=g12933.t1
JABGON010000515.1	AUGUSTUS	exon	14927	15157	.	-	.	ID=g12933.t1.e6;Parent=g12933.t1
JABGON010000515.1	AUGUSTUS	CDS	15279	15329	1	-	0	ID=g12933.t1.c;Parent=g12933.t1
JABGON010000515.1	AUGUSTUS	exon	15279	15329	.	-	.	ID=g12933.t1.e7;Parent=g12933.t1
JABGON010000515.1	AUGUSTUS	CDS	15440	15513	0.99	-	2	ID=g12933.t1.c;Parent=g12933.t1
JABGON010000515.1	AUGUSTUS	exon	15440	15513	.	-	.	ID=g12933.t1.e8;Parent=g12933.t1
JABGON010000515.1	AUGUSTUS	CDS	15587	15659	0.99	-	0	ID=g12933.t1.c;Parent=g12933.t1
JABGON010000515.1	AUGUSTUS	exon	15587	15659	.	-	.	ID=g12933.t1.e9;Parent=g12933.t1
JABGON010000515.1	AUGUSTUS	start_codon	15657	15659	.	-	0	ID=g12933.t1.srt;Parent=g12933.t1
JABGON010000515.1	GeneMark.hmm3	mRNA	13668	15442	.	-	.	ID=g12933.t2;Parent=g12933
JABGON010000515.1	GeneMark.hmm3	stop_codon	13668	13670	.	-	0	ID=g12933.t2.stp;Parent=g12933.t2
JABGON010000515.1	GeneMark.hmm3	CDS	13668	13709	.	-	0	ID=g12933.t2.c;Parent=g12933.t2; product="acetyl-CoA C-acetyltransferase"; go_process="biological_process|0008150","cellular process|0009987","metabolic process|0008152","cellular metabolic process|0044237","organic substance metabolic process|0071704","primary metabolic process|0044238","oxoacid metabolic process|0043436","small molecule metabolic process|0044281","carboxylic acid metabolic process|0019752","organic acid metabolic process|0006082","catabolic process|0009056","monocarboxylic acid metabolic process|0032787","organic substance catabolic process|1901575","cellular catabolic process|0044248","obsolete oxidation-reduction process|0055114","small molecule catabolic process|0044282","lipid metabolic process|0006629","organic acid catabolic process|0016054","carboxylic acid catabolic process|0046395","cellular lipid metabolic process|0044255","fatty acid metabolic process|0006631","lipid catabolic process|0016042","lipid modification|0030258","cellular lipid catabolic process|0044242","monocarboxylic acid catabolic process|0072329","lipid oxidation|0034440","fatty acid oxidation|0019395","fatty acid catabolic process|0009062","fatty acid beta-oxidation|0006635","organic cyclic compound metabolic process|1901360","biological regulation|0065007","cellular aromatic compound metabolic process|0006725","response to stimulus|0050896","regulation of biological quality|0065008","biosynthetic process|0009058","organic substance biosynthetic process|1901576","response to stress|0006950","regulation of biological process|0050789","response to chemical|0042221","cellular biosynthetic process|0044249","organic cyclic compound catabolic process|1901361","aromatic compound catabolic process|0019439","organic hydroxy compound metabolic process|1901615";go_function="molecular_function|0003674","catalytic activity|0003824","transferase activity|0016740","acyltransferase activity|0016746","acyltransferase activity, transferring groups other than amino-acyl groups|0016747","C-acyltransferase activity|0016408","acetyltransferase activity|0016407","binding|0005488","ion binding|0043167","metal ion binding|0046872","cation binding|0043169","protein binding|0005515","identical protein binding|0042802";go_component="cellular_component|0005575","cellular anatomical entity|0110165","membrane-bounded organelle|0043227","intracellular membrane-bounded organelle|0043231","intracellular organelle|0043229","organelle|0043226","mitochondrion|0005739","cytoplasm|0005737"; ec_number=2.3.1.9
JABGON010000515.1	GeneMark.hmm3	exon	13668	13709	.	-	0	ID=g12933.t2.e1;Parent=g12933.t2
JABGON010000515.1	GeneMark.hmm3	mRNA	13668	15442	.	-	.	ID=g12933.t2;Parent=g12933
JABGON010000515.1	GeneMark.hmm3	CDS	13778	14079	.	-	2	ID=g12933.t2.c;Parent=g12933.t2; product="acetyl-CoA C-acetyltransferase"; go_process="biological_process|0008150","cellular process|0009987","metabolic process|0008152","cellular metabolic process|0044237","organic substance metabolic process|0071704","primary metabolic process|0044238","oxoacid metabolic process|0043436","small molecule metabolic process|0044281","carboxylic acid metabolic process|0019752","organic acid metabolic process|0006082","catabolic process|0009056","monocarboxylic acid metabolic process|0032787","organic substance catabolic process|1901575","cellular catabolic process|0044248","obsolete oxidation-reduction process|0055114","small molecule catabolic process|0044282","lipid metabolic process|0006629","organic acid catabolic process|0016054","carboxylic acid catabolic process|0046395","cellular lipid metabolic process|0044255","fatty acid metabolic process|0006631","lipid catabolic process|0016042","lipid modification|0030258","cellular lipid catabolic process|0044242","monocarboxylic acid catabolic process|0072329","lipid oxidation|0034440","fatty acid oxidation|0019395","fatty acid catabolic process|0009062","fatty acid beta-oxidation|0006635","organic cyclic compound metabolic process|1901360","biological regulation|0065007","cellular aromatic compound metabolic process|0006725","response to stimulus|0050896","regulation of biological quality|0065008","biosynthetic process|0009058","organic substance biosynthetic process|1901576","response to stress|0006950","regulation of biological process|0050789","response to chemical|0042221","cellular biosynthetic process|0044249","organic cyclic compound catabolic process|1901361","aromatic compound catabolic process|0019439","organic hydroxy compound metabolic process|1901615";go_function="molecular_function|0003674","catalytic activity|0003824","transferase activity|0016740","acyltransferase activity|0016746","acyltransferase activity, transferring groups other than amino-acyl groups|0016747","C-acyltransferase activity|0016408","acetyltransferase activity|0016407","binding|0005488","ion binding|0043167","metal ion binding|0046872","cation binding|0043169","protein binding|0005515","identical protein binding|0042802";go_component="cellular_component|0005575","cellular anatomical entity|0110165","membrane-bounded organelle|0043227","intracellular membrane-bounded organelle|0043231","intracellular organelle|0043229","organelle|0043226","mitochondrion|0005739","cytoplasm|0005737"; ec_number=2.3.1.9
JABGON010000515.1	GeneMark.hmm3	exon	13778	14079	.	-	2	ID=g12933.t2.e1;Parent=g12933.t2
JABGON010000515.1	GeneMark.hmm3	CDS	14157	14503	.	-	1	ID=g12933.t2.c;Parent=g12933.t2
JABGON010000515.1	GeneMark.hmm3	exon	14157	14503	.	-	1	ID=g12933.t2.e2;Parent=g12933.t2
JABGON010000515.1	GeneMark.hmm3	CDS	14565	14672	.	-	1	ID=g12933.t2.c;Parent=g12933.t2
JABGON010000515.1	GeneMark.hmm3	exon	14565	14672	.	-	1	ID=g12933.t2.e3;Parent=g12933.t2
JABGON010000515.1	GeneMark.hmm3	CDS	14732	14838	.	-	0	ID=g12933.t2.c;Parent=g12933.t2
JABGON010000515.1	GeneMark.hmm3	exon	14732	14838	.	-	0	ID=g12933.t2.e4;Parent=g12933.t2
JABGON010000515.1	GeneMark.hmm3	CDS	14927	15157	.	-	0	ID=g12933.t2.c;Parent=g12933.t2
JABGON010000515.1	GeneMark.hmm3	exon	14927	15157	.	-	0	ID=g12933.t2.e5;Parent=g12933.t2
JABGON010000515.1	GeneMark.hmm3	CDS	15279	15329	.	-	0	ID=g12933.t2.c;Parent=g12933.t2
JABGON010000515.1	GeneMark.hmm3	exon	15279	15329	.	-	0	ID=g12933.t2.e6;Parent=g12933.t2
JABGON010000515.1	GeneMark.hmm3	CDS	15440	15442	.	-	0	ID=g12933.t2.c;Parent=g12933.t2
JABGON010000515.1	GeneMark.hmm3	exon	15440	15442	.	-	0	ID=g12933.t2.e7;Parent=g12933.t2
JABGON010000515.1	GeneMark.hmm3	start_codon	15440	15442	.	-	0	ID=g12933.t2.srt;Parent=g12933.t2
JABGON010000515.1	AUGUSTUS	gene	15802	17828	.	-	.	ID=g12934
JABGON010000515.1	AUGUSTUS	mRNA	15802	17828	1	-	.	ID=g12934.t1;Parent=g12934
JABGON010000515.1	AUGUSTUS	stop_codon	15802	15804	.	-	0	ID=g12934.t1.stp;Parent=g12934.t1
JABGON010000515.1	AUGUSTUS	CDS	15802	17178	1	-	0	ID=g12934.t1.c;Parent=g12934.t1; product="Proteophosphoglycan ppg4"; Dbxref=UniProtKB/TrEMBL:A0A2T0AI90; go_process="biological_process|0008150","cellular process|0009987","metabolic process|0008152","cellular metabolic process|0044237","organic substance metabolic process|0071704","nitrogen compound metabolic process|0006807","biosynthetic process|0009058","organonitrogen compound metabolic process|1901564","cellular biosynthetic process|0044249","organic substance biosynthetic process|1901576","cellular nitrogen compound metabolic process|0034641","cellular nitrogen compound biosynthetic process|0044271","organonitrogen compound biosynthetic process|1901566","primary metabolic process|0044238","biological regulation|0065007","developmental process|0032502","organic cyclic compound metabolic process|1901360","heterocycle metabolic process|0046483","organic cyclic compound biosynthetic process|1901362","anatomical structure development|0048856","heterocycle biosynthetic process|0018130","obsolete cofactor biosynthetic process|0051188","obsolete cofactor metabolic process|0051186","cellular aromatic compound metabolic process|0006725","aromatic compound biosynthetic process|0019438","pigment metabolic process|0042440","pigment biosynthetic process|0046148","tetrapyrrole metabolic process|0033013","porphyrin-containing compound metabolic process|0006778","tetrapyrrole biosynthetic process|0033014","heme metabolic process|0042168","porphyrin-containing compound biosynthetic process|0006779","heme biosynthetic process|0006783","protoporphyrinogen IX metabolic process|0046501","protoporphyrinogen IX biosynthetic process|0006782","cellular developmental process|0048869","response to stimulus|0050896","macromolecule metabolic process|0043170","cellular macromolecule metabolic process|0044260","cellular macromolecule biosynthetic process|0034645","macromolecule biosynthetic process|0009059","protein metabolic process|0019538","cell development|0048468","response to abiotic stimulus|0009628","response to stress|0006950","regulation of biological quality|0065008","myeloid cell development|0061515","erythrocyte development|0048821","small molecule metabolic process|0044281","regulation of biological process|0050789";go_function="molecular_function|0003674","binding|0005488","ion binding|0043167","heterocyclic compound binding|1901363","organic cyclic compound binding|0097159","catalytic activity|0003824","transferase activity|0016740","obsolete cofactor binding|0048037","anion binding|0043168","small molecule binding|0036094","acyltransferase activity|0016746","acyltransferase activity, transferring groups other than amino-acyl groups|0016747","obsolete drug binding|0008144","vitamin binding|0019842","obsolete coenzyme binding|0050662","vitamin B6 binding|0070279","pyridoxal phosphate binding|0030170","N-acyltransferase activity|0016410","protein binding|0005515","C-acyltransferase activity|0016408","identical protein binding|0042802";go_component="cellular_component|0005575","cellular anatomical entity|0110165","membrane-bounded organelle|0043227","intracellular membrane-bounded organelle|0043231","organelle|0043226","intracellular organelle|0043229","mitochondrion|0005739","organelle lumen|0043233","intracellular organelle lumen|0070013","membrane-enclosed lumen|0031974","mitochondrial matrix|0005759"; ec_number=2.3.1.37
JABGON010000515.1	AUGUSTUS	exon	15802	17178	.	-	.	ID=g12934.t1.e1;Parent=g12934.t1
JABGON010000515.1	AUGUSTUS	CDS	17268	17828	1	-	0	ID=g12934.t1.c;Parent=g12934.t1
JABGON010000515.1	AUGUSTUS	exon	17268	17828	.	-	.	ID=g12934.t1.e2;Parent=g12934.t1
JABGON010000515.1	AUGUSTUS	start_codon	17826	17828	.	-	0	ID=g12934.t1.srt;Parent=g12934.t1
JABGON010000515.1	AUGUSTUS	gene	18075	19139	.	-	.	ID=g12935
JABGON010000515.1	AUGUSTUS	mRNA	18075	19139	0.63	-	.	ID=g12935.t1;Parent=g12935
JABGON010000515.1	AUGUSTUS	stop_codon	18075	18077	.	-	0	ID=g12935.t1.stp;Parent=g12935.t1
JABGON010000515.1	AUGUSTUS	CDS	18075	18099	1	-	1	ID=g12935.t1.c;Parent=g12935.t1; product="CLASP N terminal-domain containing protein"; Dbxref=UniProtKB/TrEMBL:A0A2T0AIA2; go_process="biological_process|0008150","localization|0051179","establishment of localization|0051234","transport|0006810","organic substance transport|0071702","nitrogen compound transport|0071705","cellular process|0009987","macromolecule localization|0033036","protein localization|0008104","peptide transport|0015833","amide transport|0042886","protein transport|0015031","establishment of protein localization|0045184","vesicle-mediated transport|0016192","biological regulation|0065007","regulation of biological process|0050789","cellular localization|0051641","regulation of cellular process|0050794","intracellular transport|0046907","intracellular protein transport|0006886","positive regulation of biological process|0048518","positive regulation of cellular process|0048522","cellular component organization|0016043","cellular component organization or biogenesis|0071840","regulation of cellular component organization|0051128","regulation of protein-containing complex assembly|0043254","positive regulation of cellular component biogenesis|0044089","positive regulation of protein-containing complex assembly|0031334","positive regulation of cellular component organization|0051130","regulation of cellular component biogenesis|0044087","regulation of organelle organization|0033043","positive regulation of organelle organization|0010638","regulation of microtubule-based process|0032886","regulation of microtubule cytoskeleton organization|0070507","regulation of protein polymerization|0032271","regulation of cytoskeleton organization|0051493","positive regulation of protein polymerization|0032273","positive regulation of cytoskeleton organization|0051495","regulation of microtubule polymerization or depolymerization|0031110","regulation of microtubule polymerization|0031113","regulation of supramolecular fiber organization|1902903","positive regulation of supramolecular fiber organization|1902905","positive regulation of microtubule polymerization|0031116","positive regulation of microtubule polymerization or depolymerization|0031112","developmental process|0032502","cellular macromolecule localization|0070727","cellular component assembly|0022607","protein localization|0034613","Golgi vesicle transport|0048193","protein localization to organelle|0033365","protein localization to membrane|0072657","protein localization to cell periphery|1990778","vesicle-mediated transport to the plasma membrane|0098876","post-Golgi vesicle-mediated transport|0006892","Golgi to plasma membrane transport|0006893","cell cycle process|0022402";go_function="molecular_function|0003674","binding|0005488","heterocyclic compound binding|1901363","organic cyclic compound binding|0097159","catalytic activity|0003824","ion binding|0043167","hydrolase activity|0016787","nucleoside phosphate binding|1901265","nucleotide binding|0000166","small molecule binding|0036094","anion binding|0043168","carbohydrate derivative binding|0097367","purine nucleotide binding|0017076","purine ribonucleotide binding|0032555","hydrolase activity, acting on acid anhydrides|0016817","hydrolase activity, acting on acid anhydrides, in phosphorus-containing anhydrides|0016818","ribonucleotide binding|0032553","pyrophosphatase activity|0016462","ribonucleoside triphosphate phosphatase activity|0017111","purine ribonucleoside triphosphate binding|0035639","GTPase activity|0003924","nucleoside binding|0001882","purine nucleoside binding|0001883","GTP binding|0005525","purine ribonucleoside binding|0032550","guanyl nucleotide binding|0019001","guanyl ribonucleotide binding|0032561","ribonucleoside binding|0032549","protein binding|0005515","metal ion binding|0046872","cation binding|0043169";go_component="cellular_component|0005575","cellular anatomical entity|0110165","organelle|0043226","intracellular organelle|0043229","membrane-bounded organelle|0043227","intracellular membrane-bounded organelle|0043231","membrane|0016020","Golgi apparatus|0005794","cytoplasm|0005737","cytosol|0005829"
JABGON010000515.1	AUGUSTUS	exon	18075	18099	.	-	.	ID=g12935.t1.e1;Parent=g12935.t1
JABGON010000515.1	AUGUSTUS	CDS	18171	18218	1	-	1	ID=g12935.t1.c;Parent=g12935.t1
JABGON010000515.1	AUGUSTUS	exon	18171	18218	.	-	.	ID=g12935.t1.e2;Parent=g12935.t1
JABGON010000515.1	AUGUSTUS	CDS	18304	18478	1	-	2	ID=g12935.t1.c;Parent=g12935.t1
JABGON010000515.1	AUGUSTUS	exon	18304	18478	.	-	.	ID=g12935.t1.e3;Parent=g12935.t1
JABGON010000515.1	AUGUSTUS	CDS	18538	18651	1	-	2	ID=g12935.t1.c;Parent=g12935.t1
JABGON010000515.1	AUGUSTUS	exon	18538	18651	.	-	.	ID=g12935.t1.e4;Parent=g12935.t1
JABGON010000515.1	AUGUSTUS	CDS	18707	18757	1	-	2	ID=g12935.t1.c;Parent=g12935.t1
JABGON010000515.1	AUGUSTUS	exon	18707	18757	.	-	.	ID=g12935.t1.e5;Parent=g12935.t1
JABGON010000515.1	AUGUSTUS	CDS	18821	18895	1	-	2	ID=g12935.t1.c;Parent=g12935.t1
JABGON010000515.1	AUGUSTUS	exon	18821	18895	.	-	.	ID=g12935.t1.e6;Parent=g12935.t1
JABGON010000515.1	AUGUSTUS	CDS	18953	19139	0.63	-	0	ID=g12935.t1.c;Parent=g12935.t1
JABGON010000515.1	AUGUSTUS	exon	18953	19139	.	-	.	ID=g12935.t1.e7;Parent=g12935.t1
JABGON010000515.1	AUGUSTUS	start_codon	19137	19139	.	-	0	ID=g12935.t1.srt;Parent=g12935.t1
JABGON010000515.1	GeneMark.hmm3	mRNA	18075	19139	.	-	.	ID=g12935.t2;Parent=g12935
JABGON010000515.1	GeneMark.hmm3	stop_codon	18075	18077	.	-	0	ID=g12935.t2.stp;Parent=g12935.t2
JABGON010000515.1	GeneMark.hmm3	CDS	18075	18099	.	-	1	ID=g12935.t2.c;Parent=g12935.t2; product="CLASP N terminal-domain containing protein"; Dbxref=UniProtKB/TrEMBL:A0A2T0AIA2; go_process="biological_process|0008150","localization|0051179","establishment of localization|0051234","transport|0006810","organic substance transport|0071702","nitrogen compound transport|0071705","cellular process|0009987","macromolecule localization|0033036","protein localization|0008104","peptide transport|0015833","amide transport|0042886","protein transport|0015031","establishment of protein localization|0045184","vesicle-mediated transport|0016192","biological regulation|0065007","regulation of biological process|0050789","cellular localization|0051641","regulation of cellular process|0050794","intracellular transport|0046907","intracellular protein transport|0006886","positive regulation of biological process|0048518","positive regulation of cellular process|0048522","cellular component organization|0016043","cellular component organization or biogenesis|0071840","regulation of cellular component organization|0051128","regulation of protein-containing complex assembly|0043254","positive regulation of cellular component biogenesis|0044089","positive regulation of protein-containing complex assembly|0031334","positive regulation of cellular component organization|0051130","regulation of cellular component biogenesis|0044087","regulation of organelle organization|0033043","positive regulation of organelle organization|0010638","regulation of microtubule-based process|0032886","regulation of microtubule cytoskeleton organization|0070507","regulation of protein polymerization|0032271","regulation of cytoskeleton organization|0051493","positive regulation of protein polymerization|0032273","positive regulation of cytoskeleton organization|0051495","regulation of microtubule polymerization or depolymerization|0031110","regulation of microtubule polymerization|0031113","regulation of supramolecular fiber organization|1902903","positive regulation of supramolecular fiber organization|1902905","positive regulation of microtubule polymerization|0031116","positive regulation of microtubule polymerization or depolymerization|0031112","developmental process|0032502","cellular macromolecule localization|0070727","cellular component assembly|0022607","protein localization|0034613","Golgi vesicle transport|0048193","protein localization to organelle|0033365","protein localization to membrane|0072657","protein localization to cell periphery|1990778","vesicle-mediated transport to the plasma membrane|0098876","post-Golgi vesicle-mediated transport|0006892","Golgi to plasma membrane transport|0006893","cell cycle process|0022402";go_function="molecular_function|0003674","binding|0005488","heterocyclic compound binding|1901363","organic cyclic compound binding|0097159","catalytic activity|0003824","ion binding|0043167","hydrolase activity|0016787","nucleoside phosphate binding|1901265","nucleotide binding|0000166","small molecule binding|0036094","anion binding|0043168","carbohydrate derivative binding|0097367","purine nucleotide binding|0017076","purine ribonucleotide binding|0032555","hydrolase activity, acting on acid anhydrides|0016817","hydrolase activity, acting on acid anhydrides, in phosphorus-containing anhydrides|0016818","ribonucleotide binding|0032553","pyrophosphatase activity|0016462","ribonucleoside triphosphate phosphatase activity|0017111","purine ribonucleoside triphosphate binding|0035639","GTPase activity|0003924","nucleoside binding|0001882","purine nucleoside binding|0001883","GTP binding|0005525","purine ribonucleoside binding|0032550","guanyl nucleotide binding|0019001","guanyl ribonucleotide binding|0032561","ribonucleoside binding|0032549","protein binding|0005515","metal ion binding|0046872","cation binding|0043169";go_component="cellular_component|0005575","cellular anatomical entity|0110165","organelle|0043226","intracellular organelle|0043229","membrane-bounded organelle|0043227","intracellular membrane-bounded organelle|0043231","membrane|0016020","Golgi apparatus|0005794","cytoplasm|0005737","cytosol|0005829"
JABGON010000515.1	GeneMark.hmm3	exon	18075	18099	.	-	1	ID=g12935.t2.e1;Parent=g12935.t2
JABGON010000515.1	GeneMark.hmm3	mRNA	18075	19139	.	-	.	ID=g12935.t2;Parent=g12935
JABGON010000515.1	GeneMark.hmm3	CDS	18171	18218	.	-	1	ID=g12935.t2.c;Parent=g12935.t2; product="CLASP N terminal-domain containing protein"; Dbxref=UniProtKB/TrEMBL:A0A2T0AIA2; go_process="biological_process|0008150","localization|0051179","establishment of localization|0051234","transport|0006810","organic substance transport|0071702","nitrogen compound transport|0071705","cellular process|0009987","macromolecule localization|0033036","protein localization|0008104","peptide transport|0015833","amide transport|0042886","protein transport|0015031","establishment of protein localization|0045184","vesicle-mediated transport|0016192","biological regulation|0065007","regulation of biological process|0050789","cellular localization|0051641","regulation of cellular process|0050794","intracellular transport|0046907","intracellular protein transport|0006886","positive regulation of biological process|0048518","positive regulation of cellular process|0048522","cellular component organization|0016043","cellular component organization or biogenesis|0071840","regulation of cellular component organization|0051128","regulation of protein-containing complex assembly|0043254","positive regulation of cellular component biogenesis|0044089","positive regulation of protein-containing complex assembly|0031334","positive regulation of cellular component organization|0051130","regulation of cellular component biogenesis|0044087","regulation of organelle organization|0033043","positive regulation of organelle organization|0010638","regulation of microtubule-based process|0032886","regulation of microtubule cytoskeleton organization|0070507","regulation of protein polymerization|0032271","regulation of cytoskeleton organization|0051493","positive regulation of protein polymerization|0032273","positive regulation of cytoskeleton organization|0051495","regulation of microtubule polymerization or depolymerization|0031110","regulation of microtubule polymerization|0031113","regulation of supramolecular fiber organization|1902903","positive regulation of supramolecular fiber organization|1902905","positive regulation of microtubule polymerization|0031116","positive regulation of microtubule polymerization or depolymerization|0031112","developmental process|0032502","cellular macromolecule localization|0070727","cellular component assembly|0022607","protein localization|0034613","Golgi vesicle transport|0048193","protein localization to organelle|0033365","protein localization to membrane|0072657","protein localization to cell periphery|1990778","vesicle-mediated transport to the plasma membrane|0098876","post-Golgi vesicle-mediated transport|0006892","Golgi to plasma membrane transport|0006893","cell cycle process|0022402";go_function="molecular_function|0003674","binding|0005488","heterocyclic compound binding|1901363","organic cyclic compound binding|0097159","catalytic activity|0003824","ion binding|0043167","hydrolase activity|0016787","nucleoside phosphate binding|1901265","nucleotide binding|0000166","small molecule binding|0036094","anion binding|0043168","carbohydrate derivative binding|0097367","purine nucleotide binding|0017076","purine ribonucleotide binding|0032555","hydrolase activity, acting on acid anhydrides|0016817","hydrolase activity, acting on acid anhydrides, in phosphorus-containing anhydrides|0016818","ribonucleotide binding|0032553","pyrophosphatase activity|0016462","ribonucleoside triphosphate phosphatase activity|0017111","purine ribonucleoside triphosphate binding|0035639","GTPase activity|0003924","nucleoside binding|0001882","purine nucleoside binding|0001883","GTP binding|0005525","purine ribonucleoside binding|0032550","guanyl nucleotide binding|0019001","guanyl ribonucleotide binding|0032561","ribonucleoside binding|0032549","protein binding|0005515","metal ion binding|0046872","cation binding|0043169";go_component="cellular_component|0005575","cellular anatomical entity|0110165","organelle|0043226","intracellular organelle|0043229","membrane-bounded organelle|0043227","intracellular membrane-bounded organelle|0043231","membrane|0016020","Golgi apparatus|0005794","cytoplasm|0005737","cytosol|0005829"
JABGON010000515.1	GeneMark.hmm3	exon	18171	18218	.	-	1	ID=g12935.t2.e1;Parent=g12935.t2
JABGON010000515.1	GeneMark.hmm3	CDS	18304	18478	.	-	2	ID=g12935.t2.c;Parent=g12935.t2
JABGON010000515.1	GeneMark.hmm3	exon	18304	18478	.	-	2	ID=g12935.t2.e2;Parent=g12935.t2
JABGON010000515.1	GeneMark.hmm3	CDS	18538	18651	.	-	2	ID=g12935.t2.c;Parent=g12935.t2
JABGON010000515.1	GeneMark.hmm3	exon	18538	18651	.	-	2	ID=g12935.t2.e3;Parent=g12935.t2
JABGON010000515.1	GeneMark.hmm3	CDS	18707	18757	.	-	2	ID=g12935.t2.c;Parent=g12935.t2
JABGON010000515.1	GeneMark.hmm3	exon	18707	18757	.	-	2	ID=g12935.t2.e4;Parent=g12935.t2
JABGON010000515.1	GeneMark.hmm3	CDS	18821	18895	.	-	2	ID=g12935.t2.c;Parent=g12935.t2
JABGON010000515.1	GeneMark.hmm3	exon	18821	18895	.	-	2	ID=g12935.t2.e5;Parent=g12935.t2
JABGON010000515.1	GeneMark.hmm3	CDS	18953	19004	.	-	0	ID=g12935.t2.c;Parent=g12935.t2
JABGON010000515.1	GeneMark.hmm3	exon	18953	19004	.	-	0	ID=g12935.t2.e6;Parent=g12935.t2
JABGON010000515.1	GeneMark.hmm3	CDS	19089	19139	.	-	0	ID=g12935.t2.c;Parent=g12935.t2
JABGON010000515.1	GeneMark.hmm3	exon	19089	19139	.	-	0	ID=g12935.t2.e7;Parent=g12935.t2
JABGON010000515.1	GeneMark.hmm3	start_codon	19137	19139	.	-	0	ID=g12935.t2.srt;Parent=g12935.t2
JABGON010000516.1	AUGUSTUS	gene	1481	3193	.	-	.	ID=g12936
JABGON010000516.1	AUGUSTUS	mRNA	1481	3193	1	-	.	ID=g12936.t1;Parent=g12936
JABGON010000516.1	AUGUSTUS	stop_codon	1481	1483	.	-	0	ID=g12936.t1.stp;Parent=g12936.t1
JABGON010000516.1	AUGUSTUS	CDS	1481	2722	1	-	0	ID=g12936.t1.c;Parent=g12936.t1; product="Potassium channel domain-containing protein"; Dbxref=UniProtKB/TrEMBL:A0A2T0A2D4
JABGON010000516.1	AUGUSTUS	exon	1481	2722	.	-	.	ID=g12936.t1.e1;Parent=g12936.t1
JABGON010000516.1	AUGUSTUS	CDS	2837	3193	1	-	0	ID=g12936.t1.c;Parent=g12936.t1
JABGON010000516.1	AUGUSTUS	exon	2837	3193	.	-	.	ID=g12936.t1.e2;Parent=g12936.t1
JABGON010000516.1	AUGUSTUS	start_codon	3191	3193	.	-	0	ID=g12936.t1.srt;Parent=g12936.t1
JABGON010000516.1	AUGUSTUS	gene	13834	17875	.	-	.	ID=g12937
JABGON010000516.1	AUGUSTUS	mRNA	13834	17875	1	-	.	ID=g12937.t1;Parent=g12937
JABGON010000516.1	AUGUSTUS	stop_codon	13834	13836	.	-	0	ID=g12937.t1.stp;Parent=g12937.t1
JABGON010000516.1	AUGUSTUS	CDS	13834	14096	1	-	2	ID=g12937.t1.c;Parent=g12937.t1; product="Oxysterol-binding protein"; Dbxref=UniProtKB/TrEMBL:A0A2T0A2B8; go_process="biological_process|0008150","cellular process|0009987","metabolic process|0008152","cellular metabolic process|0044237","organic substance metabolic process|0071704","macromolecule metabolic process|0043170","primary metabolic process|0044238","nitrogen compound metabolic process|0006807","cellular macromolecule metabolic process|0044260","response to stimulus|0050896","cellular nitrogen compound metabolic process|0034641","response to stress|0006950","organic cyclic compound metabolic process|1901360","nucleobase-containing compound metabolic process|0006139","cellular aromatic compound metabolic process|0006725","heterocycle metabolic process|0046483","nucleic acid metabolic process|0090304","cellular response to stimulus|0051716","cellular response to stress|0033554","cellular response to DNA damage stimulus|0006974","biological regulation|0065007","DNA metabolic process|0006259","cellular component organization or biogenesis|0071840","cellular component organization|0016043","DNA repair|0006281","mismatch repair|0006298","organelle organization|0006996","regulation of biological process|0050789","regulation of cellular process|0050794","regulation of metabolic process|0019222","regulation of macromolecule metabolic process|0060255","regulation of cellular metabolic process|0031323","negative regulation of biological process|0048519","chromosome organization|0051276","negative regulation of metabolic process|0009892","regulation of primary metabolic process|0080090","regulation of nitrogen compound metabolic process|0051171","negative regulation of cellular process|0048523","negative regulation of macromolecule metabolic process|0010605","negative regulation of cellular metabolic process|0031324","maintenance of DNA repeat elements|0043570","negative regulation of nitrogen compound metabolic process|0051172","regulation of nucleobase-containing compound metabolic process|0019219","DNA recombination|0006310","regulation of DNA metabolic process|0051052","regulation of DNA recombination|0000018","negative regulation of nucleobase-containing compound metabolic process|0045934","negative regulation of DNA metabolic process|0051053","negative regulation of DNA recombination|0045910","reproductive process|0022414","cell cycle process|0022402","postreplication repair|0006301","regulation of catalytic activity|0050790","regulation of molecular function|0065009","regulation of hydrolase activity|0051336","positive regulation of catalytic activity|0043085","positive regulation of molecular function|0044093","regulation of ATP-dependent activity|0043462","positive regulation of ATP-dependent activity|0032781","positive regulation of hydrolase activity|0051345","signal transduction|0007165";go_function="binding|0005488","molecular_function|0003674","heterocyclic compound binding|1901363","nucleic acid binding|0003676","organic cyclic compound binding|0097159","ion binding|0043167","DNA binding|0003677","catalytic activity|0003824","hydrolase activity|0016787","anion binding|0043168","ribonucleoside triphosphate phosphatase activity|0017111","hydrolase activity, acting on acid anhydrides|0016817","small molecule binding|0036094","hydrolase activity, acting on acid anhydrides, in phosphorus-containing anhydrides|0016818","pyrophosphatase activity|0016462","double-stranded DNA binding|0003690","carbohydrate derivative binding|0097367","ATP hydrolysis activity|0016887","nucleotide binding|0000166","nucleoside phosphate binding|1901265","obsolete drug binding|0008144","adenyl nucleotide binding|0030554","ATP-dependent activity, acting on DNA|0008094","purine nucleotide binding|0017076","adenyl ribonucleotide binding|0032559","ATP binding|0005524","purine ribonucleotide binding|0032555","purine ribonucleoside triphosphate binding|0035639","ribonucleotide binding|0032553","ATP hydrolysis activity|0042623","mismatched DNA binding|0030983","DNA secondary structure binding|0000217","protein binding|0005515","damaged DNA binding|0003684","enzyme binding|0019899","chromatin binding|0003682","identical protein binding|0042802","protein dimerization activity|0046983","sequence-specific DNA binding|0043565","protein homodimerization activity|0042803","sequence-specific double-stranded DNA binding|1990837","obsolete protein C-terminus binding|0008022","kinase binding|0019900","protein kinase binding|0019901";go_component="cellular_component|0005575","cellular anatomical entity|0110165","protein-containing complex|0032991","membrane-bounded organelle|0043227","intracellular membrane-bounded organelle|0043231","organelle|0043226","intracellular organelle|0043229","nucleus|0005634","DNA repair complex|1990391"
JABGON010000516.1	AUGUSTUS	exon	13834	14096	.	-	.	ID=g12937.t1.e1;Parent=g12937.t1
JABGON010000516.1	AUGUSTUS	CDS	14151	14196	1	-	0	ID=g12937.t1.c;Parent=g12937.t1
JABGON010000516.1	AUGUSTUS	exon	14151	14196	.	-	.	ID=g12937.t1.e2;Parent=g12937.t1
JABGON010000516.1	AUGUSTUS	CDS	14254	14497	1	-	1	ID=g12937.t1.c;Parent=g12937.t1
JABGON010000516.1	AUGUSTUS	exon	14254	14497	.	-	.	ID=g12937.t1.e3;Parent=g12937.t1
JABGON010000516.1	AUGUSTUS	CDS	14562	14886	1	-	2	ID=g12937.t1.c;Parent=g12937.t1
JABGON010000516.1	AUGUSTUS	exon	14562	14886	.	-	.	ID=g12937.t1.e4;Parent=g12937.t1
JABGON010000516.1	AUGUSTUS	CDS	14942	15099	1	-	1	ID=g12937.t1.c;Parent=g12937.t1
JABGON010000516.1	AUGUSTUS	exon	14942	15099	.	-	.	ID=g12937.t1.e5;Parent=g12937.t1
JABGON010000516.1	AUGUSTUS	CDS	15159	15222	1	-	2	ID=g12937.t1.c;Parent=g12937.t1
JABGON010000516.1	AUGUSTUS	exon	15159	15222	.	-	.	ID=g12937.t1.e6;Parent=g12937.t1
JABGON010000516.1	AUGUSTUS	CDS	15279	15450	1	-	0	ID=g12937.t1.c;Parent=g12937.t1
JABGON010000516.1	AUGUSTUS	exon	15279	15450	.	-	.	ID=g12937.t1.e7;Parent=g12937.t1
JABGON010000516.1	AUGUSTUS	CDS	15509	15772	1	-	0	ID=g12937.t1.c;Parent=g12937.t1
JABGON010000516.1	AUGUSTUS	exon	15509	15772	.	-	.	ID=g12937.t1.e8;Parent=g12937.t1
JABGON010000516.1	AUGUSTUS	CDS	15834	16109	1	-	0	ID=g12937.t1.c;Parent=g12937.t1
JABGON010000516.1	AUGUSTUS	exon	15834	16109	.	-	.	ID=g12937.t1.e9;Parent=g12937.t1
JABGON010000516.1	AUGUSTUS	CDS	16206	16267	1	-	2	ID=g12937.t1.c;Parent=g12937.t1
JABGON010000516.1	AUGUSTUS	exon	16206	16267	.	-	.	ID=g12937.t1.e10;Parent=g12937.t1
JABGON010000516.1	AUGUSTUS	CDS	16326	16466	1	-	2	ID=g12937.t1.c;Parent=g12937.t1
JABGON010000516.1	AUGUSTUS	exon	16326	16466	.	-	.	ID=g12937.t1.e11;Parent=g12937.t1
JABGON010000516.1	AUGUSTUS	CDS	16579	16737	1	-	2	ID=g12937.t1.c;Parent=g12937.t1
JABGON010000516.1	AUGUSTUS	exon	16579	16737	.	-	.	ID=g12937.t1.e12;Parent=g12937.t1
JABGON010000516.1	AUGUSTUS	CDS	16822	16896	1	-	2	ID=g12937.t1.c;Parent=g12937.t1
JABGON010000516.1	AUGUSTUS	exon	16822	16896	.	-	.	ID=g12937.t1.e13;Parent=g12937.t1
JABGON010000516.1	AUGUSTUS	CDS	17008	17137	1	-	0	ID=g12937.t1.c;Parent=g12937.t1
JABGON010000516.1	AUGUSTUS	exon	17008	17137	.	-	.	ID=g12937.t1.e14;Parent=g12937.t1
JABGON010000516.1	AUGUSTUS	CDS	17197	17673	1	-	0	ID=g12937.t1.c;Parent=g12937.t1
JABGON010000516.1	AUGUSTUS	exon	17197	17673	.	-	.	ID=g12937.t1.e15;Parent=g12937.t1
JABGON010000516.1	AUGUSTUS	CDS	17771	17875	1	-	0	ID=g12937.t1.c;Parent=g12937.t1
JABGON010000516.1	AUGUSTUS	exon	17771	17875	.	-	.	ID=g12937.t1.e16;Parent=g12937.t1
JABGON010000516.1	AUGUSTUS	start_codon	17873	17875	.	-	0	ID=g12937.t1.srt;Parent=g12937.t1
JABGON010000517.1	AUGUSTUS	gene	2	1429	.	+	.	ID=g12938
JABGON010000517.1	AUGUSTUS	mRNA	2	1429	0.53	+	.	ID=g12938.t1;Parent=g12938
JABGON010000517.1	AUGUSTUS	CDS	2	67	0.53	+	0	ID=g12938.t1.c;Parent=g12938.t1; product="hypothetical protein"; go_process="biological_process|0008150","cellular process|0009987","regulation of biological process|0050789","regulation of cellular process|0050794","biological regulation|0065007","response to stimulus|0050896","cellular component organization or biogenesis|0071840","cellular component organization|0016043","response to stress|0006950","metabolic process|0008152","cellular metabolic process|0044237","regulation of metabolic process|0019222","protein-containing complex assembly|0034622","protein-containing complex organization|0043933","protein-containing complex assembly|0065003","cellular component assembly|0022607","regulation of macromolecule metabolic process|0060255","regulation of cellular metabolic process|0031323","cellular response to stimulus|0051716","organic substance metabolic process|0071704","regulation of primary metabolic process|0080090","regulation of nitrogen compound metabolic process|0051171","cellular response to stress|0033554","primary metabolic process|0044238","macromolecule metabolic process|0043170","regulation of gene expression|0010468","nitrogen compound metabolic process|0006807","organonitrogen compound metabolic process|1901564","cellular macromolecule metabolic process|0044260","chromatin organization|0006325","protein metabolic process|0019538","regulation of biosynthetic process|0009889","regulation of cellular biosynthetic process|0031326","macromolecule modification|0043412","regulation of nucleobase-containing compound metabolic process|0019219","regulation of RNA metabolic process|0051252","protein metabolic process|0044267","protein modification process|0006464","protein modification process|0036211","regulation of DNA-templated transcription|0006355","regulation of macromolecule biosynthetic process|0010556","regulation of nucleic acid-templated transcription|1903506","ribonucleoprotein complex assembly|0022618","regulation of RNA biosynthetic process|2001141","regulation of cellular macromolecule biosynthetic process|2000112","peptidyl-amino acid modification|0018193","ribonucleoprotein complex subunit organization|0071826","regulation of transcription by RNA polymerase II|0006357","peptidyl-lysine modification|0018205","chromatin remodeling|0006338","protein acylation|0043543","histone modification|0016570","obsolete covalent chromatin modification|0016569","protein acetylation|0006473","cellular response to DNA damage stimulus|0006974","peptidyl-lysine acetylation|0018394","internal protein amino acid acetylation|0006475","histone acetylation|0016573","internal peptidyl-lysine acetylation|0018393","organic cyclic compound metabolic process|1901360","cellular aromatic compound metabolic process|0006725","cellular nitrogen compound metabolic process|0034641","nucleobase-containing compound metabolic process|0006139","heterocycle metabolic process|0046483","nucleic acid metabolic process|0090304","DNA repair|0006281","DNA metabolic process|0006259","positive regulation of biological process|0048518","DNA recombination|0006310","positive regulation of cellular process|0048522","regulation of multicellular organismal process|0051239","regulation of response to stimulus|0048583","positive regulation of metabolic process|0009893","regulation of developmental process|0050793","regulation of multicellular organismal development|2000026","positive regulation of macromolecule metabolic process|0010604","organelle organization|0006996","nucleosome organization|0034728","positive regulation of gene expression|0010628","protein-DNA complex subunit organization|0071824","negative regulation of biological process|0048519","negative regulation of cellular process|0048523","developmental process|0032502","positive regulation of response to stimulus|0048584","positive regulation of cellular metabolic process|0031325";go_function="molecular_function|0003674","binding|0005488","catalytic activity|0003824","ion binding|0043167","hydrolase activity|0016787","hydrolase activity, acting on acid anhydrides|0016817","small molecule binding|0036094","hydrolase activity, acting on acid anhydrides, in phosphorus-containing anhydrides|0016818","organic cyclic compound binding|0097159","heterocyclic compound binding|1901363","ribonucleoside triphosphate phosphatase activity|0017111","pyrophosphatase activity|0016462","anion binding|0043168","carbohydrate derivative binding|0097367","nucleoside phosphate binding|1901265","ATP hydrolysis activity|0016887","nucleotide binding|0000166","obsolete drug binding|0008144","purine nucleotide binding|0017076","purine ribonucleoside triphosphate binding|0035639","adenyl nucleotide binding|0030554","purine ribonucleotide binding|0032555","ribonucleotide binding|0032553","ATP binding|0005524","adenyl ribonucleotide binding|0032559","catalytic activity, acting on DNA|0140097","ATP-dependent activity, acting on DNA|0008094","DNA helicase activity|0003678","helicase activity|0004386","ATP hydrolysis activity|0042623","protein binding|0005515","enzyme binding|0019899","protein-containing complex binding|0044877","transcription regulator activity|0140110","transcription coregulator activity|0003712","ATPase binding|0051117","transcription factor binding|0008134","basal transcription machinery binding|0001098","basal RNA polymerase II transcription machinery binding|0001099","identical protein binding|0042802","general transcription initiation factor binding|0140296","RNA polymerase II general transcription initiation factor binding|0001091","nucleic acid binding|0003676","TBP-class protein binding|0017025","ADP binding|0043531";go_component="cellular_component|0005575","cellular anatomical entity|0110165","protein-containing complex|0032991","organelle|0043226","membrane-bounded organelle|0043227","intracellular membrane-bounded organelle|0043231","intracellular organelle|0043229","nucleus|0005634","catalytic complex|1902494","transferase complex|1990234","histone acetyltransferase complex|0000123","acetyltransferase complex|1902493","protein acetyltransferase complex|0031248","histone deacetylase complex|0000118","SWI/SNF superfamily-type complex|0070603","Ino80 complex|0031011","DNA helicase complex|0033202","INO80-type complex|0097346","ATPase complex|1904949","H4 histone acetyltransferase complex|1902562","H4/H2A histone acetyltransferase complex|0043189","Swr1 complex|0000812","NuA4 histone acetyltransferase complex|0035267","cytosol|0005829","cytoplasm|0005737"
JABGON010000517.1	AUGUSTUS	exon	2	67	.	+	.	ID=g12938.t1.e1;Parent=g12938.t1
JABGON010000517.1	AUGUSTUS	CDS	127	327	1	+	0	ID=g12938.t1.c;Parent=g12938.t1
JABGON010000517.1	AUGUSTUS	exon	127	327	.	+	.	ID=g12938.t1.e2;Parent=g12938.t1
JABGON010000517.1	AUGUSTUS	CDS	387	510	1	+	0	ID=g12938.t1.c;Parent=g12938.t1
JABGON010000517.1	AUGUSTUS	exon	387	510	.	+	.	ID=g12938.t1.e3;Parent=g12938.t1
JABGON010000517.1	AUGUSTUS	CDS	566	678	1	+	2	ID=g12938.t1.c;Parent=g12938.t1
JABGON010000517.1	AUGUSTUS	exon	566	678	.	+	.	ID=g12938.t1.e4;Parent=g12938.t1
JABGON010000517.1	AUGUSTUS	CDS	737	957	1	+	0	ID=g12938.t1.c;Parent=g12938.t1
JABGON010000517.1	AUGUSTUS	exon	737	957	.	+	.	ID=g12938.t1.e5;Parent=g12938.t1
JABGON010000517.1	AUGUSTUS	CDS	1018	1094	1	+	1	ID=g12938.t1.c;Parent=g12938.t1
JABGON010000517.1	AUGUSTUS	exon	1018	1094	.	+	.	ID=g12938.t1.e6;Parent=g12938.t1
JABGON010000517.1	AUGUSTUS	CDS	1158	1254	1	+	2	ID=g12938.t1.c;Parent=g12938.t1
JABGON010000517.1	AUGUSTUS	exon	1158	1254	.	+	.	ID=g12938.t1.e7;Parent=g12938.t1
JABGON010000517.1	AUGUSTUS	CDS	1315	1429	1	+	1	ID=g12938.t1.c;Parent=g12938.t1
JABGON010000517.1	AUGUSTUS	exon	1315	1429	.	+	.	ID=g12938.t1.e8;Parent=g12938.t1
JABGON010000517.1	AUGUSTUS	stop_codon	1427	1429	.	+	0	ID=g12938.t1.stp;Parent=g12938.t1
JABGON010000517.1	GeneMark.hmm3	mRNA	13	1429	.	+	.	ID=g12938.t2;Parent=g12938
JABGON010000517.1	GeneMark.hmm3	CDS	13	67	.	+	1	ID=g12938.t2.c;Parent=g12938.t2; product="hypothetical protein"; go_process="biological_process|0008150","cellular process|0009987","regulation of biological process|0050789","regulation of cellular process|0050794","biological regulation|0065007","response to stimulus|0050896","cellular component organization or biogenesis|0071840","cellular component organization|0016043","response to stress|0006950","metabolic process|0008152","cellular metabolic process|0044237","regulation of metabolic process|0019222","protein-containing complex assembly|0034622","protein-containing complex organization|0043933","protein-containing complex assembly|0065003","cellular component assembly|0022607","regulation of macromolecule metabolic process|0060255","regulation of cellular metabolic process|0031323","cellular response to stimulus|0051716","organic substance metabolic process|0071704","regulation of primary metabolic process|0080090","regulation of nitrogen compound metabolic process|0051171","cellular response to stress|0033554","primary metabolic process|0044238","macromolecule metabolic process|0043170","regulation of gene expression|0010468","nitrogen compound metabolic process|0006807","organonitrogen compound metabolic process|1901564","cellular macromolecule metabolic process|0044260","chromatin organization|0006325","protein metabolic process|0019538","regulation of biosynthetic process|0009889","regulation of cellular biosynthetic process|0031326","macromolecule modification|0043412","regulation of nucleobase-containing compound metabolic process|0019219","regulation of RNA metabolic process|0051252","protein metabolic process|0044267","protein modification process|0006464","protein modification process|0036211","regulation of DNA-templated transcription|0006355","regulation of macromolecule biosynthetic process|0010556","regulation of nucleic acid-templated transcription|1903506","ribonucleoprotein complex assembly|0022618","regulation of RNA biosynthetic process|2001141","regulation of cellular macromolecule biosynthetic process|2000112","peptidyl-amino acid modification|0018193","ribonucleoprotein complex subunit organization|0071826","regulation of transcription by RNA polymerase II|0006357","peptidyl-lysine modification|0018205","chromatin remodeling|0006338","protein acylation|0043543","histone modification|0016570","obsolete covalent chromatin modification|0016569","protein acetylation|0006473","cellular response to DNA damage stimulus|0006974","peptidyl-lysine acetylation|0018394","internal protein amino acid acetylation|0006475","histone acetylation|0016573","internal peptidyl-lysine acetylation|0018393","organic cyclic compound metabolic process|1901360","cellular aromatic compound metabolic process|0006725","cellular nitrogen compound metabolic process|0034641","nucleobase-containing compound metabolic process|0006139","heterocycle metabolic process|0046483","nucleic acid metabolic process|0090304","DNA repair|0006281","DNA metabolic process|0006259","positive regulation of biological process|0048518","DNA recombination|0006310","positive regulation of cellular process|0048522","regulation of multicellular organismal process|0051239","regulation of response to stimulus|0048583","positive regulation of metabolic process|0009893","regulation of developmental process|0050793","regulation of multicellular organismal development|2000026","positive regulation of macromolecule metabolic process|0010604","organelle organization|0006996","nucleosome organization|0034728","positive regulation of gene expression|0010628","protein-DNA complex subunit organization|0071824","negative regulation of biological process|0048519","negative regulation of cellular process|0048523","developmental process|0032502","positive regulation of response to stimulus|0048584","positive regulation of cellular metabolic process|0031325";go_function="molecular_function|0003674","binding|0005488","catalytic activity|0003824","ion binding|0043167","hydrolase activity|0016787","hydrolase activity, acting on acid anhydrides|0016817","small molecule binding|0036094","hydrolase activity, acting on acid anhydrides, in phosphorus-containing anhydrides|0016818","organic cyclic compound binding|0097159","heterocyclic compound binding|1901363","ribonucleoside triphosphate phosphatase activity|0017111","pyrophosphatase activity|0016462","anion binding|0043168","carbohydrate derivative binding|0097367","nucleoside phosphate binding|1901265","ATP hydrolysis activity|0016887","nucleotide binding|0000166","obsolete drug binding|0008144","purine nucleotide binding|0017076","purine ribonucleoside triphosphate binding|0035639","adenyl nucleotide binding|0030554","purine ribonucleotide binding|0032555","ribonucleotide binding|0032553","ATP binding|0005524","adenyl ribonucleotide binding|0032559","catalytic activity, acting on DNA|0140097","ATP-dependent activity, acting on DNA|0008094","DNA helicase activity|0003678","helicase activity|0004386","ATP hydrolysis activity|0042623","protein binding|0005515","enzyme binding|0019899","protein-containing complex binding|0044877","transcription regulator activity|0140110","transcription coregulator activity|0003712","ATPase binding|0051117","transcription factor binding|0008134","basal transcription machinery binding|0001098","basal RNA polymerase II transcription machinery binding|0001099","identical protein binding|0042802","general transcription initiation factor binding|0140296","RNA polymerase II general transcription initiation factor binding|0001091","nucleic acid binding|0003676","TBP-class protein binding|0017025","ADP binding|0043531";go_component="cellular_component|0005575","cellular anatomical entity|0110165","protein-containing complex|0032991","organelle|0043226","membrane-bounded organelle|0043227","intracellular membrane-bounded organelle|0043231","intracellular organelle|0043229","nucleus|0005634","catalytic complex|1902494","transferase complex|1990234","histone acetyltransferase complex|0000123","acetyltransferase complex|1902493","protein acetyltransferase complex|0031248","histone deacetylase complex|0000118","SWI/SNF superfamily-type complex|0070603","Ino80 complex|0031011","DNA helicase complex|0033202","INO80-type complex|0097346","ATPase complex|1904949","H4 histone acetyltransferase complex|1902562","H4/H2A histone acetyltransferase complex|0043189","Swr1 complex|0000812","NuA4 histone acetyltransferase complex|0035267","cytosol|0005829","cytoplasm|0005737"
JABGON010000517.1	GeneMark.hmm3	exon	13	67	.	+	1	ID=g12938.t2.e1;Parent=g12938.t2
JABGON010000517.1	GeneMark.hmm3	mRNA	13	1429	.	+	.	ID=g12938.t2;Parent=g12938
JABGON010000517.1	GeneMark.hmm3	CDS	127	327	.	+	0	ID=g12938.t2.c;Parent=g12938.t2; product="hypothetical protein"; go_process="biological_process|0008150","cellular process|0009987","regulation of biological process|0050789","regulation of cellular process|0050794","biological regulation|0065007","response to stimulus|0050896","cellular component organization or biogenesis|0071840","cellular component organization|0016043","response to stress|0006950","metabolic process|0008152","cellular metabolic process|0044237","regulation of metabolic process|0019222","protein-containing complex assembly|0034622","protein-containing complex organization|0043933","protein-containing complex assembly|0065003","cellular component assembly|0022607","regulation of macromolecule metabolic process|0060255","regulation of cellular metabolic process|0031323","cellular response to stimulus|0051716","organic substance metabolic process|0071704","regulation of primary metabolic process|0080090","regulation of nitrogen compound metabolic process|0051171","cellular response to stress|0033554","primary metabolic process|0044238","macromolecule metabolic process|0043170","regulation of gene expression|0010468","nitrogen compound metabolic process|0006807","organonitrogen compound metabolic process|1901564","cellular macromolecule metabolic process|0044260","chromatin organization|0006325","protein metabolic process|0019538","regulation of biosynthetic process|0009889","regulation of cellular biosynthetic process|0031326","macromolecule modification|0043412","regulation of nucleobase-containing compound metabolic process|0019219","regulation of RNA metabolic process|0051252","protein metabolic process|0044267","protein modification process|0006464","protein modification process|0036211","regulation of DNA-templated transcription|0006355","regulation of macromolecule biosynthetic process|0010556","regulation of nucleic acid-templated transcription|1903506","ribonucleoprotein complex assembly|0022618","regulation of RNA biosynthetic process|2001141","regulation of cellular macromolecule biosynthetic process|2000112","peptidyl-amino acid modification|0018193","ribonucleoprotein complex subunit organization|0071826","regulation of transcription by RNA polymerase II|0006357","peptidyl-lysine modification|0018205","chromatin remodeling|0006338","protein acylation|0043543","histone modification|0016570","obsolete covalent chromatin modification|0016569","protein acetylation|0006473","cellular response to DNA damage stimulus|0006974","peptidyl-lysine acetylation|0018394","internal protein amino acid acetylation|0006475","histone acetylation|0016573","internal peptidyl-lysine acetylation|0018393","organic cyclic compound metabolic process|1901360","cellular aromatic compound metabolic process|0006725","cellular nitrogen compound metabolic process|0034641","nucleobase-containing compound metabolic process|0006139","heterocycle metabolic process|0046483","nucleic acid metabolic process|0090304","DNA repair|0006281","DNA metabolic process|0006259","positive regulation of biological process|0048518","DNA recombination|0006310","positive regulation of cellular process|0048522","regulation of multicellular organismal process|0051239","regulation of response to stimulus|0048583","positive regulation of metabolic process|0009893","regulation of developmental process|0050793","regulation of multicellular organismal development|2000026","positive regulation of macromolecule metabolic process|0010604","organelle organization|0006996","nucleosome organization|0034728","positive regulation of gene expression|0010628","protein-DNA complex subunit organization|0071824","negative regulation of biological process|0048519","negative regulation of cellular process|0048523","developmental process|0032502","positive regulation of response to stimulus|0048584","positive regulation of cellular metabolic process|0031325";go_function="molecular_function|0003674","binding|0005488","catalytic activity|0003824","ion binding|0043167","hydrolase activity|0016787","hydrolase activity, acting on acid anhydrides|0016817","small molecule binding|0036094","hydrolase activity, acting on acid anhydrides, in phosphorus-containing anhydrides|0016818","organic cyclic compound binding|0097159","heterocyclic compound binding|1901363","ribonucleoside triphosphate phosphatase activity|0017111","pyrophosphatase activity|0016462","anion binding|0043168","carbohydrate derivative binding|0097367","nucleoside phosphate binding|1901265","ATP hydrolysis activity|0016887","nucleotide binding|0000166","obsolete drug binding|0008144","purine nucleotide binding|0017076","purine ribonucleoside triphosphate binding|0035639","adenyl nucleotide binding|0030554","purine ribonucleotide binding|0032555","ribonucleotide binding|0032553","ATP binding|0005524","adenyl ribonucleotide binding|0032559","catalytic activity, acting on DNA|0140097","ATP-dependent activity, acting on DNA|0008094","DNA helicase activity|0003678","helicase activity|0004386","ATP hydrolysis activity|0042623","protein binding|0005515","enzyme binding|0019899","protein-containing complex binding|0044877","transcription regulator activity|0140110","transcription coregulator activity|0003712","ATPase binding|0051117","transcription factor binding|0008134","basal transcription machinery binding|0001098","basal RNA polymerase II transcription machinery binding|0001099","identical protein binding|0042802","general transcription initiation factor binding|0140296","RNA polymerase II general transcription initiation factor binding|0001091","nucleic acid binding|0003676","TBP-class protein binding|0017025","ADP binding|0043531";go_component="cellular_component|0005575","cellular anatomical entity|0110165","protein-containing complex|0032991","organelle|0043226","membrane-bounded organelle|0043227","intracellular membrane-bounded organelle|0043231","intracellular organelle|0043229","nucleus|0005634","catalytic complex|1902494","transferase complex|1990234","histone acetyltransferase complex|0000123","acetyltransferase complex|1902493","protein acetyltransferase complex|0031248","histone deacetylase complex|0000118","SWI/SNF superfamily-type complex|0070603","Ino80 complex|0031011","DNA helicase complex|0033202","INO80-type complex|0097346","ATPase complex|1904949","H4 histone acetyltransferase complex|1902562","H4/H2A histone acetyltransferase complex|0043189","Swr1 complex|0000812","NuA4 histone acetyltransferase complex|0035267","cytosol|0005829","cytoplasm|0005737"
JABGON010000517.1	GeneMark.hmm3	exon	127	327	.	+	0	ID=g12938.t2.e1;Parent=g12938.t2
JABGON010000517.1	GeneMark.hmm3	CDS	387	510	.	+	0	ID=g12938.t2.c;Parent=g12938.t2
JABGON010000517.1	GeneMark.hmm3	exon	387	510	.	+	0	ID=g12938.t2.e2;Parent=g12938.t2
JABGON010000517.1	GeneMark.hmm3	CDS	566	678	.	+	2	ID=g12938.t2.c;Parent=g12938.t2
JABGON010000517.1	GeneMark.hmm3	exon	566	678	.	+	2	ID=g12938.t2.e3;Parent=g12938.t2
JABGON010000517.1	GeneMark.hmm3	CDS	737	957	.	+	0	ID=g12938.t2.c;Parent=g12938.t2
JABGON010000517.1	GeneMark.hmm3	exon	737	957	.	+	0	ID=g12938.t2.e4;Parent=g12938.t2
JABGON010000517.1	GeneMark.hmm3	CDS	1018	1094	.	+	1	ID=g12938.t2.c;Parent=g12938.t2
JABGON010000517.1	GeneMark.hmm3	exon	1018	1094	.	+	1	ID=g12938.t2.e5;Parent=g12938.t2
JABGON010000517.1	GeneMark.hmm3	CDS	1158	1254	.	+	2	ID=g12938.t2.c;Parent=g12938.t2
JABGON010000517.1	GeneMark.hmm3	exon	1158	1254	.	+	2	ID=g12938.t2.e6;Parent=g12938.t2
JABGON010000517.1	GeneMark.hmm3	CDS	1315	1429	.	+	1	ID=g12938.t2.c;Parent=g12938.t2
JABGON010000517.1	GeneMark.hmm3	exon	1315	1429	.	+	1	ID=g12938.t2.e7;Parent=g12938.t2
JABGON010000517.1	GeneMark.hmm3	stop_codon	1427	1429	.	+	0	ID=g12938.t2.stp;Parent=g12938.t2
JABGON010000517.1	AUGUSTUS	gene	1584	3920	.	+	.	ID=g12939
JABGON010000517.1	AUGUSTUS	mRNA	1584	3920	1	+	.	ID=g12939.t1;Parent=g12939
JABGON010000517.1	AUGUSTUS	start_codon	1584	1586	.	+	0	ID=g12939.t1.srt;Parent=g12939.t1
JABGON010000517.1	AUGUSTUS	CDS	1584	2435	1	+	0	ID=g12939.t1.c;Parent=g12939.t1; product="GATA-type domain-containing protein"; Dbxref=UniProtKB/TrEMBL:A0A2T0AIU3; go_function="molecular_function|0003674"
JABGON010000517.1	AUGUSTUS	exon	1584	2435	.	+	.	ID=g12939.t1.e1;Parent=g12939.t1
JABGON010000517.1	AUGUSTUS	CDS	2491	2608	1	+	0	ID=g12939.t1.c;Parent=g12939.t1
JABGON010000517.1	AUGUSTUS	exon	2491	2608	.	+	.	ID=g12939.t1.e2;Parent=g12939.t1
JABGON010000517.1	AUGUSTUS	CDS	2661	2879	1	+	2	ID=g12939.t1.c;Parent=g12939.t1
JABGON010000517.1	AUGUSTUS	exon	2661	2879	.	+	.	ID=g12939.t1.e3;Parent=g12939.t1
JABGON010000517.1	AUGUSTUS	CDS	2935	3554	1	+	2	ID=g12939.t1.c;Parent=g12939.t1
JABGON010000517.1	AUGUSTUS	exon	2935	3554	.	+	.	ID=g12939.t1.e4;Parent=g12939.t1
JABGON010000517.1	AUGUSTUS	CDS	3618	3920	1	+	0	ID=g12939.t1.c;Parent=g12939.t1
JABGON010000517.1	AUGUSTUS	exon	3618	3920	.	+	.	ID=g12939.t1.e5;Parent=g12939.t1
JABGON010000517.1	AUGUSTUS	stop_codon	3918	3920	.	+	0	ID=g12939.t1.stp;Parent=g12939.t1
JABGON010000517.1	AUGUSTUS	gene	4222	7543	.	+	.	ID=g12940
JABGON010000517.1	AUGUSTUS	mRNA	4222	7543	1	+	.	ID=g12940.t1;Parent=g12940
JABGON010000517.1	AUGUSTUS	start_codon	4222	4224	.	+	0	ID=g12940.t1.srt;Parent=g12940.t1
JABGON010000517.1	AUGUSTUS	CDS	4222	4466	1	+	0	ID=g12940.t1.c;Parent=g12940.t1; product="F-box domain-containing protein"; Dbxref=UniProtKB/TrEMBL:A0A2T0AIS8; go_process="biological_process|0008150","cellular process|0009987","metabolic process|0008152","cellular metabolic process|0044237","generation of precursor metabolites and energy|0006091","obsolete oxidation-reduction process|0055114","organic substance metabolic process|0071704","primary metabolic process|0044238","nitrogen compound metabolic process|0006807","organonitrogen compound metabolic process|1901564","organic cyclic compound metabolic process|1901360","catabolic process|0009056","cellular nitrogen compound metabolic process|0034641","cellular aromatic compound metabolic process|0006725","phosphorus metabolic process|0006793","phosphate-containing compound metabolic process|0006796","nucleobase-containing compound metabolic process|0006139","heterocycle metabolic process|0046483","small molecule metabolic process|0044281","phosphorylation|0016310","organic substance catabolic process|1901575","carboxylic acid metabolic process|0019752","oxoacid metabolic process|0043436","organic acid metabolic process|0006082","organophosphate metabolic process|0019637","ATP metabolic process|0046034","carbohydrate derivative metabolic process|1901135","monocarboxylic acid metabolic process|0032787","carbohydrate metabolic process|0005975","nucleobase-containing small molecule metabolic process|0055086","nucleotide metabolic process|0009117","nucleoside phosphate metabolic process|0006753","carbohydrate catabolic process|0016052","small molecule catabolic process|0044282","ribose phosphate metabolic process|0019693","ribonucleotide metabolic process|0009259","purine ribonucleotide metabolic process|0009150","purine-containing compound metabolic process|0072521","hexose metabolic process|0019318","purine nucleotide metabolic process|0006163","glucose metabolic process|0006006","monosaccharide metabolic process|0005996","pyruvate metabolic process|0006090","hexose catabolic process|0019320","ribonucleoside diphosphate metabolic process|0009185","monosaccharide catabolic process|0046365","nucleoside diphosphate metabolic process|0009132","glucose catabolic process|0006007","purine ribonucleoside diphosphate metabolic process|0009179","NAD metabolic process|0019674","purine nucleoside diphosphate metabolic process|0009135","ADP metabolic process|0046031","nucleotide phosphorylation|0046939","NADH metabolic process|0006734","nucleoside diphosphate phosphorylation|0006165","fructose 6-phosphate metabolic process|0006002","ATP generation from ADP|0006757","glycolytic process|0006096","biological regulation|0065007","regulation of biological quality|0065008","regulation of biological process|0050789","response to stimulus|0050896","regulation of cellular process|0050794","response to chemical|0042221","response to organic substance|0010033","homeostatic process|0042592","chemical homeostasis|0048878";go_function="molecular_function|0003674","binding|0005488","protein binding|0005515","heterocyclic compound binding|1901363","organic cyclic compound binding|0097159","catalytic activity|0003824","ion binding|0043167","metal ion binding|0046872","identical protein binding|0042802","cation binding|0043169","transferase activity|0016740","transferase activity, transferring phosphorus-containing groups|0016772","small molecule binding|0036094","anion binding|0043168","nucleotide binding|0000166","nucleoside phosphate binding|1901265","carbohydrate derivative binding|0097367","purine nucleotide binding|0017076","adenyl nucleotide binding|0030554","carbohydrate binding|0030246","obsolete drug binding|0008144","phosphotransferase activity, alcohol group as acceptor|0016773","purine ribonucleotide binding|0032555","kinase activity|0016301","purine ribonucleoside triphosphate binding|0035639","ribonucleotide binding|0032553","adenyl ribonucleotide binding|0032559","ATP binding|0005524","monosaccharide binding|0048029","AMP binding|0016208","carbohydrate kinase activity|0019200","enzyme binding|0019899","kinase binding|0019900";go_component="cellular_component|0005575","cellular anatomical entity|0110165","protein-containing complex|0032991","catalytic complex|1902494","transferase complex|1990234","transferase complex, transferring phosphorus-containing groups|0061695","cytosol|0005829","membrane|0016020","membrane-bounded organelle|0043227","organelle|0043226","intracellular membrane-bounded organelle|0043231","intracellular organelle|0043229","cytoplasm|0005737"; ec_number=2.7.1.11
JABGON010000517.1	AUGUSTUS	exon	4222	4466	.	+	.	ID=g12940.t1.e1;Parent=g12940.t1
JABGON010000517.1	AUGUSTUS	CDS	4760	4997	1	+	1	ID=g12940.t1.c;Parent=g12940.t1
JABGON010000517.1	AUGUSTUS	exon	4760	4997	.	+	.	ID=g12940.t1.e2;Parent=g12940.t1
JABGON010000517.1	AUGUSTUS	CDS	5051	5276	1	+	0	ID=g12940.t1.c;Parent=g12940.t1
JABGON010000517.1	AUGUSTUS	exon	5051	5276	.	+	.	ID=g12940.t1.e3;Parent=g12940.t1
JABGON010000517.1	AUGUSTUS	CDS	5335	5436	1	+	2	ID=g12940.t1.c;Parent=g12940.t1
JABGON010000517.1	AUGUSTUS	exon	5335	5436	.	+	.	ID=g12940.t1.e4;Parent=g12940.t1
JABGON010000517.1	AUGUSTUS	CDS	5495	5715	1	+	2	ID=g12940.t1.c;Parent=g12940.t1
JABGON010000517.1	AUGUSTUS	exon	5495	5715	.	+	.	ID=g12940.t1.e5;Parent=g12940.t1
JABGON010000517.1	AUGUSTUS	CDS	5773	6251	1	+	0	ID=g12940.t1.c;Parent=g12940.t1
JABGON010000517.1	AUGUSTUS	exon	5773	6251	.	+	.	ID=g12940.t1.e6;Parent=g12940.t1
JABGON010000517.1	AUGUSTUS	CDS	6316	6856	1	+	1	ID=g12940.t1.c;Parent=g12940.t1
JABGON010000517.1	AUGUSTUS	exon	6316	6856	.	+	.	ID=g12940.t1.e7;Parent=g12940.t1
JABGON010000517.1	AUGUSTUS	CDS	6914	7044	1	+	0	ID=g12940.t1.c;Parent=g12940.t1
JABGON010000517.1	AUGUSTUS	exon	6914	7044	.	+	.	ID=g12940.t1.e8;Parent=g12940.t1
JABGON010000517.1	AUGUSTUS	CDS	7111	7543	1	+	1	ID=g12940.t1.c;Parent=g12940.t1
JABGON010000517.1	AUGUSTUS	exon	7111	7543	.	+	.	ID=g12940.t1.e9;Parent=g12940.t1
JABGON010000517.1	AUGUSTUS	stop_codon	7541	7543	.	+	0	ID=g12940.t1.stp;Parent=g12940.t1
JABGON010000517.1	AUGUSTUS	gene	7957	9515	.	+	.	ID=g12941
JABGON010000517.1	AUGUSTUS	mRNA	7957	9515	1	+	.	ID=g12941.t1;Parent=g12941
JABGON010000517.1	AUGUSTUS	start_codon	7957	7959	.	+	0	ID=g12941.t1.srt;Parent=g12941.t1
JABGON010000517.1	AUGUSTUS	CDS	7957	8024	1	+	0	ID=g12941.t1.c;Parent=g12941.t1; product="Proteophosphoglycan 5"; Dbxref=UniProtKB/TrEMBL:M7WZI8,UniProtKB/TrEMBL:A0A2T0AIS9; go_function="molecular_function|0003674","binding|0005488","protein binding|0005515","molecular function regulator activity|0098772","signaling receptor activator activity|0030546","receptor ligand activity|0048018","signaling receptor regulator activity|0030545","signaling receptor binding|0005102";go_component="cellular_component|0005575","cellular anatomical entity|0110165"
JABGON010000517.1	AUGUSTUS	exon	7957	8024	.	+	.	ID=g12941.t1.e1;Parent=g12941.t1
JABGON010000517.1	AUGUSTUS	CDS	8096	9515	1	+	1	ID=g12941.t1.c;Parent=g12941.t1
JABGON010000517.1	AUGUSTUS	exon	8096	9515	.	+	.	ID=g12941.t1.e2;Parent=g12941.t1
JABGON010000517.1	AUGUSTUS	stop_codon	9513	9515	.	+	0	ID=g12941.t1.stp;Parent=g12941.t1
JABGON010000517.1	AUGUSTUS	gene	9769	11968	.	+	.	ID=g12942
JABGON010000517.1	AUGUSTUS	mRNA	9769	11968	1	+	.	ID=g12942.t1;Parent=g12942
JABGON010000517.1	AUGUSTUS	start_codon	9769	9771	.	+	0	ID=g12942.t1.srt;Parent=g12942.t1
JABGON010000517.1	AUGUSTUS	CDS	9769	9831	1	+	0	ID=g12942.t1.c;Parent=g12942.t1; product="hypothetical protein"; Dbxref=UniProtKB/TrEMBL:A0A2T0AIR8; go_process="biological_process|0008150","cellular process|0009987","metabolic process|0008152","cellular metabolic process|0044237","organic substance metabolic process|0071704","primary metabolic process|0044238","macromolecule metabolic process|0043170","nitrogen compound metabolic process|0006807","organic cyclic compound metabolic process|1901360","heterocycle metabolic process|0046483","cellular aromatic compound metabolic process|0006725","nucleobase-containing compound metabolic process|0006139","cellular nitrogen compound metabolic process|0034641","nucleic acid metabolic process|0090304","RNA metabolic process|0016070","RNA processing|0006396","ncRNA processing|0034470","ncRNA metabolic process|0034660","rRNA metabolic process|0016072","rRNA processing|0006364","maturation of SSU-rRNA|0030490","biological regulation|0065007","regulation of biological process|0050789","cellular macromolecule metabolic process|0044260","organonitrogen compound metabolic process|1901564","protein metabolic process|0019538","phosphorus metabolic process|0006793","positive regulation of biological process|0048518","phosphate-containing compound metabolic process|0006796","macromolecule modification|0043412","protein metabolic process|0044267","protein modification process|0036211","protein modification process|0006464","phosphorylation|0016310","regulation of localization|0032879","protein phosphorylation|0006468","regulation of cellular localization|0060341","regulation of transport|0051049","positive regulation of transport|0051050","regulation of intracellular transport|0032386","regulation of nucleocytoplasmic transport|0046822","positive regulation of intracellular transport|0032388","positive regulation of nucleocytoplasmic transport|0046824","cellular component organization or biogenesis|0071840","regulation of cellular process|0050794","regulation of metabolic process|0019222","positive regulation of cellular process|0048522","regulation of cellular metabolic process|0031323";go_function="molecular_function|0003674","binding|0005488","heterocyclic compound binding|1901363","catalytic activity|0003824","organic cyclic compound binding|0097159","metal ion binding|0046872","cation binding|0043169","ion binding|0043167","transferase activity|0016740","small molecule binding|0036094","catalytic activity, acting on a protein|0140096","transferase activity, transferring phosphorus-containing groups|0016772","nucleoside phosphate binding|1901265","nucleotide binding|0000166","anion binding|0043168","carbohydrate derivative binding|0097367","obsolete drug binding|0008144","adenyl nucleotide binding|0030554","kinase activity|0016301","ribonucleotide binding|0032553","phosphotransferase activity, alcohol group as acceptor|0016773","purine nucleotide binding|0017076","purine ribonucleoside triphosphate binding|0035639","purine ribonucleotide binding|0032555","ATP binding|0005524","adenyl ribonucleotide binding|0032559","protein kinase activity|0004672","protein serine/threonine kinase activity|0004674","protein serine/threonine/tyrosine kinase activity|0004712";go_component="cellular_component|0005575","cellular anatomical entity|0110165","organelle|0043226","intracellular organelle|0043229","membrane-bounded organelle|0043227","cytosol|0005829","intracellular membrane-bounded organelle|0043231","protein-containing complex|0032991","nucleus|0005634","ribonucleoprotein complex|1990904","preribosome|0030684","preribosome, small subunit precursor|0030688","cytoplasm|0005737"
JABGON010000517.1	AUGUSTUS	exon	9769	9831	.	+	.	ID=g12942.t1.e1;Parent=g12942.t1
JABGON010000517.1	AUGUSTUS	CDS	9900	10041	1	+	0	ID=g12942.t1.c;Parent=g12942.t1
JABGON010000517.1	AUGUSTUS	exon	9900	10041	.	+	.	ID=g12942.t1.e2;Parent=g12942.t1
JABGON010000517.1	AUGUSTUS	CDS	10102	10215	1	+	2	ID=g12942.t1.c;Parent=g12942.t1
JABGON010000517.1	AUGUSTUS	exon	10102	10215	.	+	.	ID=g12942.t1.e3;Parent=g12942.t1
JABGON010000517.1	AUGUSTUS	CDS	10319	10373	1	+	2	ID=g12942.t1.c;Parent=g12942.t1
JABGON010000517.1	AUGUSTUS	exon	10319	10373	.	+	.	ID=g12942.t1.e4;Parent=g12942.t1
JABGON010000517.1	AUGUSTUS	CDS	10435	10555	1	+	1	ID=g12942.t1.c;Parent=g12942.t1
JABGON010000517.1	AUGUSTUS	exon	10435	10555	.	+	.	ID=g12942.t1.e5;Parent=g12942.t1
JABGON010000517.1	AUGUSTUS	CDS	10619	10707	1	+	0	ID=g12942.t1.c;Parent=g12942.t1
JABGON010000517.1	AUGUSTUS	exon	10619	10707	.	+	.	ID=g12942.t1.e6;Parent=g12942.t1
JABGON010000517.1	AUGUSTUS	CDS	10774	10987	1	+	1	ID=g12942.t1.c;Parent=g12942.t1
JABGON010000517.1	AUGUSTUS	exon	10774	10987	.	+	.	ID=g12942.t1.e7;Parent=g12942.t1
JABGON010000517.1	AUGUSTUS	CDS	11060	11115	1	+	0	ID=g12942.t1.c;Parent=g12942.t1
JABGON010000517.1	AUGUSTUS	exon	11060	11115	.	+	.	ID=g12942.t1.e8;Parent=g12942.t1
JABGON010000517.1	AUGUSTUS	CDS	11178	11355	1	+	1	ID=g12942.t1.c;Parent=g12942.t1
JABGON010000517.1	AUGUSTUS	exon	11178	11355	.	+	.	ID=g12942.t1.e9;Parent=g12942.t1
JABGON010000517.1	AUGUSTUS	CDS	11417	11968	1	+	0	ID=g12942.t1.c;Parent=g12942.t1
JABGON010000517.1	AUGUSTUS	exon	11417	11968	.	+	.	ID=g12942.t1.e10;Parent=g12942.t1
JABGON010000517.1	AUGUSTUS	stop_codon	11966	11968	.	+	0	ID=g12942.t1.stp;Parent=g12942.t1
JABGON010000517.1	GeneMark.hmm3	mRNA	9769	11968	.	+	.	ID=g12942.t2;Parent=g12942
JABGON010000517.1	GeneMark.hmm3	start_codon	9769	9771	.	+	0	ID=g12942.t2.srt;Parent=g12942.t2
JABGON010000517.1	GeneMark.hmm3	CDS	9769	9831	.	+	0	ID=g12942.t2.c;Parent=g12942.t2; product="hypothetical protein"; go_process="biological_process|0008150","cellular process|0009987","metabolic process|0008152","cellular metabolic process|0044237","organic substance metabolic process|0071704","primary metabolic process|0044238","macromolecule metabolic process|0043170","nitrogen compound metabolic process|0006807","organic cyclic compound metabolic process|1901360","heterocycle metabolic process|0046483","cellular aromatic compound metabolic process|0006725","nucleobase-containing compound metabolic process|0006139","cellular nitrogen compound metabolic process|0034641","nucleic acid metabolic process|0090304","RNA metabolic process|0016070","RNA processing|0006396","ncRNA processing|0034470","ncRNA metabolic process|0034660","rRNA metabolic process|0016072","rRNA processing|0006364","maturation of SSU-rRNA|0030490","biological regulation|0065007","regulation of biological process|0050789","cellular macromolecule metabolic process|0044260","organonitrogen compound metabolic process|1901564","protein metabolic process|0019538","phosphorus metabolic process|0006793","positive regulation of biological process|0048518","phosphate-containing compound metabolic process|0006796","macromolecule modification|0043412","protein metabolic process|0044267","protein modification process|0036211","protein modification process|0006464","phosphorylation|0016310","regulation of localization|0032879","protein phosphorylation|0006468","regulation of cellular localization|0060341","regulation of transport|0051049","positive regulation of transport|0051050","regulation of intracellular transport|0032386","regulation of nucleocytoplasmic transport|0046822","positive regulation of intracellular transport|0032388","positive regulation of nucleocytoplasmic transport|0046824","cellular component organization or biogenesis|0071840","regulation of cellular process|0050794","regulation of metabolic process|0019222","positive regulation of cellular process|0048522","regulation of cellular metabolic process|0031323";go_function="molecular_function|0003674","binding|0005488","heterocyclic compound binding|1901363","catalytic activity|0003824","organic cyclic compound binding|0097159","metal ion binding|0046872","cation binding|0043169","ion binding|0043167","transferase activity|0016740","small molecule binding|0036094","catalytic activity, acting on a protein|0140096","transferase activity, transferring phosphorus-containing groups|0016772","nucleoside phosphate binding|1901265","nucleotide binding|0000166","anion binding|0043168","carbohydrate derivative binding|0097367","obsolete drug binding|0008144","adenyl nucleotide binding|0030554","kinase activity|0016301","ribonucleotide binding|0032553","phosphotransferase activity, alcohol group as acceptor|0016773","purine nucleotide binding|0017076","purine ribonucleoside triphosphate binding|0035639","purine ribonucleotide binding|0032555","ATP binding|0005524","adenyl ribonucleotide binding|0032559","protein kinase activity|0004672","protein serine/threonine kinase activity|0004674","protein serine/threonine/tyrosine kinase activity|0004712";go_component="cellular_component|0005575","cellular anatomical entity|0110165","organelle|0043226","intracellular organelle|0043229","membrane-bounded organelle|0043227","cytosol|0005829","intracellular membrane-bounded organelle|0043231","protein-containing complex|0032991","nucleus|0005634","ribonucleoprotein complex|1990904","preribosome|0030684","preribosome, small subunit precursor|0030688","cytoplasm|0005737"
JABGON010000517.1	GeneMark.hmm3	exon	9769	9831	.	+	0	ID=g12942.t2.e1;Parent=g12942.t2
JABGON010000517.1	GeneMark.hmm3	mRNA	9769	11968	.	+	.	ID=g12942.t2;Parent=g12942
JABGON010000517.1	GeneMark.hmm3	CDS	9900	10041	.	+	0	ID=g12942.t2.c;Parent=g12942.t2; product="hypothetical protein"; go_process="biological_process|0008150","cellular process|0009987","metabolic process|0008152","cellular metabolic process|0044237","organic substance metabolic process|0071704","primary metabolic process|0044238","macromolecule metabolic process|0043170","nitrogen compound metabolic process|0006807","organic cyclic compound metabolic process|1901360","heterocycle metabolic process|0046483","cellular aromatic compound metabolic process|0006725","nucleobase-containing compound metabolic process|0006139","cellular nitrogen compound metabolic process|0034641","nucleic acid metabolic process|0090304","RNA metabolic process|0016070","RNA processing|0006396","ncRNA processing|0034470","ncRNA metabolic process|0034660","rRNA metabolic process|0016072","rRNA processing|0006364","maturation of SSU-rRNA|0030490","biological regulation|0065007","regulation of biological process|0050789","cellular macromolecule metabolic process|0044260","organonitrogen compound metabolic process|1901564","protein metabolic process|0019538","phosphorus metabolic process|0006793","positive regulation of biological process|0048518","phosphate-containing compound metabolic process|0006796","macromolecule modification|0043412","protein metabolic process|0044267","protein modification process|0036211","protein modification process|0006464","phosphorylation|0016310","regulation of localization|0032879","protein phosphorylation|0006468","regulation of cellular localization|0060341","regulation of transport|0051049","positive regulation of transport|0051050","regulation of intracellular transport|0032386","regulation of nucleocytoplasmic transport|0046822","positive regulation of intracellular transport|0032388","positive regulation of nucleocytoplasmic transport|0046824","cellular component organization or biogenesis|0071840","regulation of cellular process|0050794","regulation of metabolic process|0019222","positive regulation of cellular process|0048522","regulation of cellular metabolic process|0031323";go_function="molecular_function|0003674","binding|0005488","heterocyclic compound binding|1901363","catalytic activity|0003824","organic cyclic compound binding|0097159","metal ion binding|0046872","cation binding|0043169","ion binding|0043167","transferase activity|0016740","small molecule binding|0036094","catalytic activity, acting on a protein|0140096","transferase activity, transferring phosphorus-containing groups|0016772","nucleoside phosphate binding|1901265","nucleotide binding|0000166","anion binding|0043168","carbohydrate derivative binding|0097367","obsolete drug binding|0008144","adenyl nucleotide binding|0030554","kinase activity|0016301","ribonucleotide binding|0032553","phosphotransferase activity, alcohol group as acceptor|0016773","purine nucleotide binding|0017076","purine ribonucleoside triphosphate binding|0035639","purine ribonucleotide binding|0032555","ATP binding|0005524","adenyl ribonucleotide binding|0032559","protein kinase activity|0004672","protein serine/threonine kinase activity|0004674","protein serine/threonine/tyrosine kinase activity|0004712";go_component="cellular_component|0005575","cellular anatomical entity|0110165","organelle|0043226","intracellular organelle|0043229","membrane-bounded organelle|0043227","cytosol|0005829","intracellular membrane-bounded organelle|0043231","protein-containing complex|0032991","nucleus|0005634","ribonucleoprotein complex|1990904","preribosome|0030684","preribosome, small subunit precursor|0030688","cytoplasm|0005737"
JABGON010000517.1	GeneMark.hmm3	exon	9900	10041	.	+	0	ID=g12942.t2.e1;Parent=g12942.t2
JABGON010000517.1	GeneMark.hmm3	CDS	10102	10215	.	+	2	ID=g12942.t2.c;Parent=g12942.t2
JABGON010000517.1	GeneMark.hmm3	exon	10102	10215	.	+	2	ID=g12942.t2.e2;Parent=g12942.t2
JABGON010000517.1	GeneMark.hmm3	CDS	10319	10373	.	+	2	ID=g12942.t2.c;Parent=g12942.t2
JABGON010000517.1	GeneMark.hmm3	exon	10319	10373	.	+	2	ID=g12942.t2.e3;Parent=g12942.t2
JABGON010000517.1	GeneMark.hmm3	CDS	10435	10555	.	+	1	ID=g12942.t2.c;Parent=g12942.t2
JABGON010000517.1	GeneMark.hmm3	exon	10435	10555	.	+	1	ID=g12942.t2.e4;Parent=g12942.t2
JABGON010000517.1	GeneMark.hmm3	CDS	10619	10707	.	+	0	ID=g12942.t2.c;Parent=g12942.t2
JABGON010000517.1	GeneMark.hmm3	exon	10619	10707	.	+	0	ID=g12942.t2.e5;Parent=g12942.t2
JABGON010000517.1	GeneMark.hmm3	CDS	10774	11115	.	+	1	ID=g12942.t2.c;Parent=g12942.t2
JABGON010000517.1	GeneMark.hmm3	exon	10774	11115	.	+	1	ID=g12942.t2.e6;Parent=g12942.t2
JABGON010000517.1	GeneMark.hmm3	CDS	11178	11355	.	+	1	ID=g12942.t2.c;Parent=g12942.t2
JABGON010000517.1	GeneMark.hmm3	exon	11178	11355	.	+	1	ID=g12942.t2.e7;Parent=g12942.t2
JABGON010000517.1	GeneMark.hmm3	CDS	11417	11968	.	+	0	ID=g12942.t2.c;Parent=g12942.t2
JABGON010000517.1	GeneMark.hmm3	exon	11417	11968	.	+	0	ID=g12942.t2.e8;Parent=g12942.t2
JABGON010000517.1	GeneMark.hmm3	stop_codon	11966	11968	.	+	0	ID=g12942.t2.stp;Parent=g12942.t2
JABGON010000517.1	AUGUSTUS	gene	12170	14107	.	+	.	ID=g12943
JABGON010000517.1	AUGUSTUS	mRNA	12170	14107	1	+	.	ID=g12943.t1;Parent=g12943
JABGON010000517.1	AUGUSTUS	start_codon	12170	12172	.	+	0	ID=g12943.t1.srt;Parent=g12943.t1
JABGON010000517.1	AUGUSTUS	CDS	12170	12443	1	+	0	ID=g12943.t1.c;Parent=g12943.t1; product="hypothetical protein"; go_function="molecular_function|0003674";go_component="cellular_component|0005575","cellular anatomical entity|0110165","intracellular membrane-bounded organelle|0043231","intracellular organelle|0043229","organelle|0043226","membrane-bounded organelle|0043227"
JABGON010000517.1	AUGUSTUS	exon	12170	12443	.	+	.	ID=g12943.t1.e1;Parent=g12943.t1
JABGON010000517.1	AUGUSTUS	CDS	12529	12647	1	+	2	ID=g12943.t1.c;Parent=g12943.t1
JABGON010000517.1	AUGUSTUS	exon	12529	12647	.	+	.	ID=g12943.t1.e2;Parent=g12943.t1
JABGON010000517.1	AUGUSTUS	CDS	12716	12793	1	+	0	ID=g12943.t1.c;Parent=g12943.t1
JABGON010000517.1	AUGUSTUS	exon	12716	12793	.	+	.	ID=g12943.t1.e3;Parent=g12943.t1
JABGON010000517.1	AUGUSTUS	CDS	12855	12981	1	+	0	ID=g12943.t1.c;Parent=g12943.t1
JABGON010000517.1	AUGUSTUS	exon	12855	12981	.	+	.	ID=g12943.t1.e4;Parent=g12943.t1
JABGON010000517.1	AUGUSTUS	CDS	13037	13203	1	+	2	ID=g12943.t1.c;Parent=g12943.t1
JABGON010000517.1	AUGUSTUS	exon	13037	13203	.	+	.	ID=g12943.t1.e5;Parent=g12943.t1
JABGON010000517.1	AUGUSTUS	CDS	13451	13572	1	+	0	ID=g12943.t1.c;Parent=g12943.t1
JABGON010000517.1	AUGUSTUS	exon	13451	13572	.	+	.	ID=g12943.t1.e6;Parent=g12943.t1
JABGON010000517.1	AUGUSTUS	CDS	13637	13896	1	+	1	ID=g12943.t1.c;Parent=g12943.t1
JABGON010000517.1	AUGUSTUS	exon	13637	13896	.	+	.	ID=g12943.t1.e7;Parent=g12943.t1
JABGON010000517.1	AUGUSTUS	CDS	13983	14107	1	+	2	ID=g12943.t1.c;Parent=g12943.t1
JABGON010000517.1	AUGUSTUS	exon	13983	14107	.	+	.	ID=g12943.t1.e8;Parent=g12943.t1
JABGON010000517.1	AUGUSTUS	stop_codon	14105	14107	.	+	0	ID=g12943.t1.stp;Parent=g12943.t1
JABGON010000517.1	AUGUSTUS	gene	14311	15473	.	-	.	ID=g12944
JABGON010000517.1	AUGUSTUS	mRNA	14311	15473	1	-	.	ID=g12944.t1;Parent=g12944
JABGON010000517.1	AUGUSTUS	stop_codon	14311	14313	.	-	0	ID=g12944.t1.stp;Parent=g12944.t1
JABGON010000517.1	AUGUSTUS	CDS	14311	14802	1	-	0	ID=g12944.t1.c;Parent=g12944.t1; product="Haloacid dehalogenase%2C type II"; Dbxref=UniProtKB/TrEMBL:A0A2T0AIS0; go_process="biological_process|0008150","cellular process|0009987","biological regulation|0065007","regulation of biological process|0050789","regulation of cellular process|0050794","metabolic process|0008152","organic substance metabolic process|0071704";go_function="molecular_function|0003674","catalytic activity|0003824","oxidoreductase activity|0016491","disulfide oxidoreductase activity|0015036","oxidoreductase activity, acting on a sulfur group of donors|0016667","protein-disulfide reductase activity|0015035","binding|0005488","catalytic activity, acting on a protein|0140096","isomerase activity|0016853","intramolecular oxidoreductase activity|0016860","intramolecular oxidoreductase activity, transposing S-S bonds|0016864","protein disulfide isomerase activity|0003756","protein binding|0005515";go_component="cellular_component|0005575","cellular anatomical entity|0110165","intracellular membrane-bounded organelle|0043231","membrane-bounded organelle|0043227","intracellular organelle|0043229","organelle|0043226","cytoplasm|0005737","nucleus|0005634","cytosol|0005829"
JABGON010000517.1	AUGUSTUS	exon	14311	14802	.	-	.	ID=g12944.t1.e1;Parent=g12944.t1
JABGON010000517.1	AUGUSTUS	CDS	14866	15087	1	-	0	ID=g12944.t1.c;Parent=g12944.t1
JABGON010000517.1	AUGUSTUS	exon	14866	15087	.	-	.	ID=g12944.t1.e2;Parent=g12944.t1
JABGON010000517.1	AUGUSTUS	CDS	15169	15222	1	-	0	ID=g12944.t1.c;Parent=g12944.t1
JABGON010000517.1	AUGUSTUS	exon	15169	15222	.	-	.	ID=g12944.t1.e3;Parent=g12944.t1
JABGON010000517.1	AUGUSTUS	CDS	15309	15324	1	-	1	ID=g12944.t1.c;Parent=g12944.t1
JABGON010000517.1	AUGUSTUS	exon	15309	15324	.	-	.	ID=g12944.t1.e4;Parent=g12944.t1
JABGON010000517.1	AUGUSTUS	CDS	15382	15473	1	-	0	ID=g12944.t1.c;Parent=g12944.t1
JABGON010000517.1	AUGUSTUS	exon	15382	15473	.	-	.	ID=g12944.t1.e5;Parent=g12944.t1
JABGON010000517.1	AUGUSTUS	start_codon	15471	15473	.	-	0	ID=g12944.t1.srt;Parent=g12944.t1
JABGON010000517.1	AUGUSTUS	gene	15759	16490	.	-	.	ID=g12945
JABGON010000517.1	AUGUSTUS	mRNA	15759	16490	1	-	.	ID=g12945.t1;Parent=g12945
JABGON010000517.1	AUGUSTUS	stop_codon	15759	15761	.	-	0	ID=g12945.t1.stp;Parent=g12945.t1
JABGON010000517.1	AUGUSTUS	CDS	15759	15836	1	-	0	ID=g12945.t1.c;Parent=g12945.t1; product="Programmed cell death protein 5"; Dbxref=UniProtKB/TrEMBL:A0A2T0AIU6; go_component="cellular anatomical entity|0110165","cellular_component|0005575","obsolete intrinsic component of membrane|0031224"
JABGON010000517.1	AUGUSTUS	exon	15759	15836	.	-	.	ID=g12945.t1.e1;Parent=g12945.t1
JABGON010000517.1	AUGUSTUS	CDS	15896	16009	1	-	0	ID=g12945.t1.c;Parent=g12945.t1
JABGON010000517.1	AUGUSTUS	exon	15896	16009	.	-	.	ID=g12945.t1.e2;Parent=g12945.t1
JABGON010000517.1	AUGUSTUS	CDS	16066	16199	1	-	2	ID=g12945.t1.c;Parent=g12945.t1
JABGON010000517.1	AUGUSTUS	exon	16066	16199	.	-	.	ID=g12945.t1.e3;Parent=g12945.t1
JABGON010000517.1	AUGUSTUS	CDS	16263	16277	1	-	2	ID=g12945.t1.c;Parent=g12945.t1
JABGON010000517.1	AUGUSTUS	exon	16263	16277	.	-	.	ID=g12945.t1.e4;Parent=g12945.t1
JABGON010000517.1	AUGUSTUS	CDS	16340	16490	1	-	0	ID=g12945.t1.c;Parent=g12945.t1
JABGON010000517.1	AUGUSTUS	exon	16340	16490	.	-	.	ID=g12945.t1.e5;Parent=g12945.t1
JABGON010000517.1	AUGUSTUS	start_codon	16488	16490	.	-	0	ID=g12945.t1.srt;Parent=g12945.t1
JABGON010000518.1	AUGUSTUS	gene	2	363	.	+	.	ID=g12946
JABGON010000518.1	AUGUSTUS	mRNA	2	363	0.84	+	.	ID=g12946.t1;Parent=g12946
JABGON010000518.1	AUGUSTUS	CDS	2	363	0.84	+	2	ID=g12946.t1.c;Parent=g12946.t1; product="hypothetical protein"; go_process="biological_process|0008150","cellular process|0009987","metabolic process|0008152","cellular metabolic process|0044237","organic substance metabolic process|0071704","primary metabolic process|0044238","nitrogen compound metabolic process|0006807","macromolecule metabolic process|0043170","organic cyclic compound metabolic process|1901360","cellular nitrogen compound metabolic process|0034641","heterocycle metabolic process|0046483","cellular aromatic compound metabolic process|0006725","nucleobase-containing compound metabolic process|0006139","nucleic acid metabolic process|0090304","RNA processing|0006396","RNA metabolic process|0016070","ncRNA processing|0034470","ncRNA metabolic process|0034660","rRNA metabolic process|0016072","rRNA processing|0006364","maturation of LSU-rRNA from tricistronic rRNA transcript (SSU-rRNA, 5.8S rRNA, LSU-rRNA)|0000463","maturation of LSU-rRNA|0000470","biological regulation|0065007","regulation of biological process|0050789","regulation of cellular process|0050794","maturation of 5.8S rRNA|0000460","cellular component organization or biogenesis|0071840","cellular component biogenesis|0044085","ribonucleoprotein complex biogenesis|0022613","regulation of cell cycle|0051726","ribosomal large subunit biogenesis|0042273";go_function="molecular_function|0003674","binding|0005488","protein-containing complex binding|0044877","ribonucleoprotein complex binding|0043021","heterocyclic compound binding|1901363","organic cyclic compound binding|0097159","nucleic acid binding|0003676","RNA binding|0003723";go_component="cellular_component|0005575","cellular anatomical entity|0110165","protein-containing complex|0032991","intracellular organelle|0043229","organelle|0043226","nucleoplasm|0005654","ribonucleoprotein complex|1990904","preribosome|0030684","preribosome, large subunit precursor|0030687","intracellular non-membrane-bounded organelle|0043232","non-membrane-bounded organelle|0043228","membrane-bounded organelle|0043227","nucleolus|0005730","intracellular membrane-bounded organelle|0043231"
JABGON010000518.1	AUGUSTUS	exon	2	363	.	+	.	ID=g12946.t1.e1;Parent=g12946.t1
JABGON010000518.1	AUGUSTUS	stop_codon	361	363	.	+	0	ID=g12946.t1.stp;Parent=g12946.t1
JABGON010000518.1	AUGUSTUS	gene	533	2427	.	-	.	ID=g12947
JABGON010000518.1	AUGUSTUS	mRNA	533	2427	1	-	.	ID=g12947.t1;Parent=g12947
JABGON010000518.1	AUGUSTUS	stop_codon	533	535	.	-	0	ID=g12947.t1.stp;Parent=g12947.t1
JABGON010000518.1	AUGUSTUS	CDS	533	1340	1	-	1	ID=g12947.t1.c;Parent=g12947.t1; product="SUI1 domain-containing protein"; Dbxref=UniProtKB/TrEMBL:A0A0K3CPL3; go_component="cellular anatomical entity|0110165","cellular_component|0005575"
JABGON010000518.1	AUGUSTUS	exon	533	1340	.	-	.	ID=g12947.t1.e1;Parent=g12947.t1
JABGON010000518.1	AUGUSTUS	CDS	1409	2203	1	-	1	ID=g12947.t1.c;Parent=g12947.t1
JABGON010000518.1	AUGUSTUS	exon	1409	2203	.	-	.	ID=g12947.t1.e2;Parent=g12947.t1
JABGON010000518.1	AUGUSTUS	CDS	2309	2427	1	-	0	ID=g12947.t1.c;Parent=g12947.t1
JABGON010000518.1	AUGUSTUS	exon	2309	2427	.	-	.	ID=g12947.t1.e3;Parent=g12947.t1
JABGON010000518.1	AUGUSTUS	start_codon	2425	2427	.	-	0	ID=g12947.t1.srt;Parent=g12947.t1
JABGON010000518.1	AUGUSTUS	gene	2929	4587	.	+	.	ID=g12948
JABGON010000518.1	AUGUSTUS	mRNA	2929	4587	1	+	.	ID=g12948.t1;Parent=g12948
JABGON010000518.1	AUGUSTUS	start_codon	2929	2931	.	+	0	ID=g12948.t1.srt;Parent=g12948.t1
JABGON010000518.1	AUGUSTUS	CDS	2929	3021	1	+	0	ID=g12948.t1.c;Parent=g12948.t1; product="Permease family-domain containing protein"; Dbxref=UniProtKB/TrEMBL:A0A2S9ZZ00; go_process="biological_process|0008150","metabolic process|0008152","primary metabolic process|0044238","cellular process|0009987","organic substance metabolic process|0071704","nitrogen compound metabolic process|0006807","macromolecule metabolic process|0043170","organonitrogen compound metabolic process|1901564","protein metabolic process|0019538","proteolysis|0006508","cellular metabolic process|0044237","membrane protein proteolysis|0033619","cellular nitrogen compound metabolic process|0034641","cellular macromolecule metabolic process|0044260","protein metabolic process|0044267","peptide metabolic process|0006518","amide metabolic process|0043603","protein maturation|0051604","protein processing|0016485","signal peptide processing|0006465","multicellular organismal process|0032501","regulation of biological process|0050789","biological regulation|0065007","developmental process|0032502","anatomical structure development|0048856","proteolysis involved in protein catabolic process|0051603","multicellular organism development|0007275";go_function="molecular_function|0003674","catalytic activity|0003824","hydrolase activity|0016787","catalytic activity, acting on a protein|0140096","peptidase activity|0008233","peptidase activity|0070011","endopeptidase activity|0004175","aspartic-type peptidase activity|0070001","aspartic-type endopeptidase activity|0004190","binding|0005488","protein binding|0005515","identical protein binding|0042802","protein dimerization activity|0046983","protein homodimerization activity|0042803","enzyme binding|0019899","ubiquitin-like protein ligase binding|0044389","ubiquitin protein ligase binding|0031625";go_component="cellular_component|0005575","cellular anatomical entity|0110165","membrane|0016021","obsolete intrinsic component of membrane|0031224","membrane|0016020","obsolete integral component of organelle membrane|0031301","obsolete intrinsic component of organelle membrane|0031300","organelle membrane|0031090","obsolete intrinsic component of endoplasmic reticulum membrane|0031227","obsolete integral component of endoplasmic reticulum membrane|0030176","intracellular organelle|0043229","organelle|0043226","membrane-bounded organelle|0043227","intracellular membrane-bounded organelle|0043231","endoplasmic reticulum|0005783","plasma membrane|0005886","endoplasmic reticulum membrane|0005789"
JABGON010000518.1	AUGUSTUS	exon	2929	3021	.	+	.	ID=g12948.t1.e1;Parent=g12948.t1
JABGON010000518.1	AUGUSTUS	CDS	3119	3226	1	+	0	ID=g12948.t1.c;Parent=g12948.t1
JABGON010000518.1	AUGUSTUS	exon	3119	3226	.	+	.	ID=g12948.t1.e2;Parent=g12948.t1
JABGON010000518.1	AUGUSTUS	CDS	3313	3516	1	+	0	ID=g12948.t1.c;Parent=g12948.t1
JABGON010000518.1	AUGUSTUS	exon	3313	3516	.	+	.	ID=g12948.t1.e3;Parent=g12948.t1
JABGON010000518.1	AUGUSTUS	CDS	3576	3606	1	+	0	ID=g12948.t1.c;Parent=g12948.t1
JABGON010000518.1	AUGUSTUS	exon	3576	3606	.	+	.	ID=g12948.t1.e4;Parent=g12948.t1
JABGON010000518.1	AUGUSTUS	CDS	3678	4044	1	+	2	ID=g12948.t1.c;Parent=g12948.t1
JABGON010000518.1	AUGUSTUS	exon	3678	4044	.	+	.	ID=g12948.t1.e5;Parent=g12948.t1
JABGON010000518.1	AUGUSTUS	CDS	4116	4243	1	+	1	ID=g12948.t1.c;Parent=g12948.t1
JABGON010000518.1	AUGUSTUS	exon	4116	4243	.	+	.	ID=g12948.t1.e6;Parent=g12948.t1
JABGON010000518.1	AUGUSTUS	CDS	4310	4587	1	+	2	ID=g12948.t1.c;Parent=g12948.t1
JABGON010000518.1	AUGUSTUS	exon	4310	4587	.	+	.	ID=g12948.t1.e7;Parent=g12948.t1
JABGON010000518.1	AUGUSTUS	stop_codon	4585	4587	.	+	0	ID=g12948.t1.stp;Parent=g12948.t1
JABGON010000518.1	AUGUSTUS	gene	5090	6674	.	+	.	ID=g12949
JABGON010000518.1	AUGUSTUS	mRNA	5090	6674	1	+	.	ID=g12949.t1;Parent=g12949
JABGON010000518.1	AUGUSTUS	start_codon	5090	5092	.	+	0	ID=g12949.t1.srt;Parent=g12949.t1
JABGON010000518.1	AUGUSTUS	CDS	5090	5350	1	+	0	ID=g12949.t1.c;Parent=g12949.t1; product="Cytidine deaminase-like protein"; Dbxref=UniProtKB/TrEMBL:A0A2S9ZYZ7; go_process="biological_process|0008150","establishment of localization|0051234","localization|0051179","transport|0006810","organic substance transport|0071702","carbohydrate transport|0008643";go_function="molecular_function|0003674","transporter activity|0005215","transmembrane transporter activity|0022857","active transmembrane transporter activity|0022804","secondary active transmembrane transporter activity|0015291","antiporter activity|0015297";go_component="cellular_component|0005575","cellular anatomical entity|0110165","intracellular organelle|0043229","organelle|0043226","membrane-bounded organelle|0043227","intracellular membrane-bounded organelle|0043231","obsolete intrinsic component of membrane|0031224","membrane|0016021","Golgi apparatus|0005794","intracellular vesicle|0097708","cytoplasmic vesicle|0031410"
JABGON010000518.1	AUGUSTUS	exon	5090	5350	.	+	.	ID=g12949.t1.e1;Parent=g12949.t1
JABGON010000518.1	AUGUSTUS	CDS	5406	5447	1	+	0	ID=g12949.t1.c;Parent=g12949.t1
JABGON010000518.1	AUGUSTUS	exon	5406	5447	.	+	.	ID=g12949.t1.e2;Parent=g12949.t1
JABGON010000518.1	AUGUSTUS	CDS	5508	5607	1	+	0	ID=g12949.t1.c;Parent=g12949.t1
JABGON010000518.1	AUGUSTUS	exon	5508	5607	.	+	.	ID=g12949.t1.e3;Parent=g12949.t1
JABGON010000518.1	AUGUSTUS	CDS	5691	5801	1	+	2	ID=g12949.t1.c;Parent=g12949.t1
JABGON010000518.1	AUGUSTUS	exon	5691	5801	.	+	.	ID=g12949.t1.e4;Parent=g12949.t1
JABGON010000518.1	AUGUSTUS	CDS	5863	6032	1	+	2	ID=g12949.t1.c;Parent=g12949.t1
JABGON010000518.1	AUGUSTUS	exon	5863	6032	.	+	.	ID=g12949.t1.e5;Parent=g12949.t1
JABGON010000518.1	AUGUSTUS	CDS	6089	6190	1	+	0	ID=g12949.t1.c;Parent=g12949.t1
JABGON010000518.1	AUGUSTUS	exon	6089	6190	.	+	.	ID=g12949.t1.e6;Parent=g12949.t1
JABGON010000518.1	AUGUSTUS	CDS	6256	6356	1	+	0	ID=g12949.t1.c;Parent=g12949.t1
JABGON010000518.1	AUGUSTUS	exon	6256	6356	.	+	.	ID=g12949.t1.e7;Parent=g12949.t1
JABGON010000518.1	AUGUSTUS	CDS	6415	6508	1	+	1	ID=g12949.t1.c;Parent=g12949.t1
JABGON010000518.1	AUGUSTUS	exon	6415	6508	.	+	.	ID=g12949.t1.e8;Parent=g12949.t1
JABGON010000518.1	AUGUSTUS	CDS	6564	6674	1	+	0	ID=g12949.t1.c;Parent=g12949.t1
JABGON010000518.1	AUGUSTUS	exon	6564	6674	.	+	.	ID=g12949.t1.e9;Parent=g12949.t1
JABGON010000518.1	AUGUSTUS	stop_codon	6672	6674	.	+	0	ID=g12949.t1.stp;Parent=g12949.t1
JABGON010000518.1	AUGUSTUS	gene	14526	16458	.	+	.	ID=g12950
JABGON010000518.1	AUGUSTUS	mRNA	14526	16458	1	+	.	ID=g12950.t1;Parent=g12950
JABGON010000518.1	AUGUSTUS	start_codon	14526	14528	.	+	0	ID=g12950.t1.srt;Parent=g12950.t1
JABGON010000518.1	AUGUSTUS	CDS	14526	14564	1	+	0	ID=g12950.t1.c;Parent=g12950.t1; product="hypothetical protein"; go_process="biological_process|0008150","cellular process|0009987","biological regulation|0065007","cell division|0051301","regulation of biological quality|0065008","protein folding|0006457","regulation of protein stability|0031647","protein stabilization|0050821","cell cycle|0007049","regulation of biological process|0050789","regulation of cellular process|0050794","organic substance metabolic process|0071704","regulation of metabolic process|0019222","metabolic process|0008152","primary metabolic process|0044238","nitrogen compound metabolic process|0006807","regulation of macromolecule metabolic process|0060255","macromolecule metabolic process|0043170","cellular metabolic process|0044237","regulation of cellular metabolic process|0031323","regulation of nitrogen compound metabolic process|0051171","regulation of primary metabolic process|0080090","signal transduction|0007165","cellular component organization or biogenesis|0071840","response to stimulus|0050896","cellular macromolecule metabolic process|0044260","cellular component organization|0016043","organonitrogen compound metabolic process|1901564","protein metabolic process|0019538","macromolecule modification|0043412","positive regulation of biological process|0048518","positive regulation of cellular process|0048522","intracellular signal transduction|0035556","protein modification process|0036211","protein modification process|0006464","response to stress|0006950","protein metabolic process|0044267","cell cycle process|0022402","cellular response to stimulus|0051716","positive regulation of metabolic process|0009893","regulation of protein metabolic process|0032268","regulation of protein metabolic process|0051246","cellular component assembly|0022607","positive regulation of macromolecule metabolic process|0010604","phosphorus metabolic process|0006793","phosphate-containing compound metabolic process|0006796","positive regulation of cellular metabolic process|0031325","positive regulation of nitrogen compound metabolic process|0051173","cellular response to stress|0033554","regulation of cell cycle|0051726","phosphorylation|0016310","protein phosphorylation|0006468","regulation of protein modification process|0031399","regulation of phosphorus metabolic process|0051174","regulation of phosphate metabolic process|0019220","positive regulation of protein metabolic process|0051247","positive regulation of protein metabolic process|0032270","regulation of signaling|0023051","regulation of cell communication|0010646","regulation of response to stimulus|0048583","regulation of signal transduction|0009966","regulation of phosphorylation|0042325","microtubule-based process|0007017","positive regulation of protein modification process|0031401";go_function="molecular_function|0003674","binding|0005488","protein binding|0005515","enzyme binding|0019899","unfolded protein binding|0051082","chaperone binding|0051087","heat shock protein binding|0031072","kinase binding|0019900","protein kinase binding|0019901";go_component="cellular_component|0005575","cellular anatomical entity|0110165","cytoplasm|0005737","intracellular organelle|0043229","intracellular membrane-bounded organelle|0043231","organelle|0043226","membrane-bounded organelle|0043227","nucleus|0005634","cytosol|0005829"
JABGON010000518.1	AUGUSTUS	exon	14526	14564	.	+	.	ID=g12950.t1.e1;Parent=g12950.t1
JABGON010000518.1	AUGUSTUS	CDS	14625	14683	1	+	0	ID=g12950.t1.c;Parent=g12950.t1
JABGON010000518.1	AUGUSTUS	exon	14625	14683	.	+	.	ID=g12950.t1.e2;Parent=g12950.t1
JABGON010000518.1	AUGUSTUS	CDS	14749	15223	1	+	1	ID=g12950.t1.c;Parent=g12950.t1
JABGON010000518.1	AUGUSTUS	exon	14749	15223	.	+	.	ID=g12950.t1.e3;Parent=g12950.t1
JABGON010000518.1	AUGUSTUS	CDS	15284	15415	1	+	0	ID=g12950.t1.c;Parent=g12950.t1
JABGON010000518.1	AUGUSTUS	exon	15284	15415	.	+	.	ID=g12950.t1.e4;Parent=g12950.t1
JABGON010000518.1	AUGUSTUS	CDS	15476	15765	1	+	0	ID=g12950.t1.c;Parent=g12950.t1
JABGON010000518.1	AUGUSTUS	exon	15476	15765	.	+	.	ID=g12950.t1.e5;Parent=g12950.t1
JABGON010000518.1	AUGUSTUS	CDS	15824	16220	1	+	1	ID=g12950.t1.c;Parent=g12950.t1
JABGON010000518.1	AUGUSTUS	exon	15824	16220	.	+	.	ID=g12950.t1.e6;Parent=g12950.t1
JABGON010000518.1	AUGUSTUS	CDS	16312	16458	1	+	0	ID=g12950.t1.c;Parent=g12950.t1
JABGON010000518.1	AUGUSTUS	exon	16312	16458	.	+	.	ID=g12950.t1.e7;Parent=g12950.t1
JABGON010000518.1	AUGUSTUS	stop_codon	16456	16458	.	+	0	ID=g12950.t1.stp;Parent=g12950.t1
JABGON010000518.1	AUGUSTUS	gene	18749	19116	.	-	.	ID=g12951
JABGON010000518.1	AUGUSTUS	mRNA	18749	19116	1	-	.	ID=g12951.t1;Parent=g12951
JABGON010000518.1	AUGUSTUS	stop_codon	18749	18751	.	-	0	ID=g12951.t1.stp;Parent=g12951.t1
JABGON010000518.1	AUGUSTUS	CDS	18749	18949	1	-	0	ID=g12951.t1.c;Parent=g12951.t1; product="hypothetical protein"; go_function="molecular_function|0003674","binding|0005488","protein binding|0005515";go_component="cellular_component|0005575"
JABGON010000518.1	AUGUSTUS	exon	18749	18949	.	-	.	ID=g12951.t1.e1;Parent=g12951.t1
JABGON010000518.1	AUGUSTUS	CDS	19006	19116	1	-	0	ID=g12951.t1.c;Parent=g12951.t1
JABGON010000518.1	AUGUSTUS	exon	19006	19116	.	-	.	ID=g12951.t1.e2;Parent=g12951.t1
JABGON010000519.1	AUGUSTUS	gene	2	1137	.	-	.	ID=g12952
JABGON010000519.1	AUGUSTUS	mRNA	2	1137	0.88	-	.	ID=g12952.t1;Parent=g12952
JABGON010000519.1	AUGUSTUS	CDS	2	297	0.88	-	1	ID=g12952.t1.c;Parent=g12952.t1; product="hypothetical protein"
JABGON010000519.1	AUGUSTUS	exon	2	297	.	-	.	ID=g12952.t1.e1;Parent=g12952.t1
JABGON010000519.1	AUGUSTUS	CDS	356	1137	1	-	0	ID=g12952.t1.c;Parent=g12952.t1
JABGON010000519.1	AUGUSTUS	exon	356	1137	.	-	.	ID=g12952.t1.e2;Parent=g12952.t1
JABGON010000519.1	AUGUSTUS	start_codon	1135	1137	.	-	0	ID=g12952.t1.srt;Parent=g12952.t1
JABGON010000519.1	AUGUSTUS	gene	1571	2906	.	-	.	ID=g12953
JABGON010000519.1	AUGUSTUS	mRNA	1571	2906	1	-	.	ID=g12953.t1;Parent=g12953
JABGON010000519.1	AUGUSTUS	stop_codon	1571	1573	.	-	0	ID=g12953.t1.stp;Parent=g12953.t1
JABGON010000519.1	AUGUSTUS	CDS	1571	1678	1	-	0	ID=g12953.t1.c;Parent=g12953.t1; product="small monomeric GTPase"; Dbxref=UniProtKB/TrEMBL:A0A2T0AG31; go_process="biological_process|0008150","cellular process|0009987","biological regulation|0065007","regulation of biological process|0050789","regulation of cellular process|0050794","regulation of biological quality|0065008","cellular component organization or biogenesis|0071840","cellular component organization|0016043","signal transduction|0007165","intracellular signal transduction|0035556","actin filament organization|0007015","regulation of cellular component organization|0051128","organelle organization|0006996","regulation of developmental process|0050793","supramolecular fiber organization|0097435","regulation of organelle organization|0033043","regulation of anatomical structure morphogenesis|0022603","cytoskeleton organization|0007010","small GTPase mediated signal transduction|0007264","regulation of cytoskeleton organization|0051493","regulation of actin filament-based process|0032970","regulation of actin cytoskeleton organization|0032956","regulation of cell morphogenesis|0022604","establishment or maintenance of cell polarity|0007163","cortical cytoskeleton organization|0030865","regulation of cell shape|0008360","positive regulation of biological process|0048518","obsolete movement of cell or subcellular component|0006928","locomotion|0040011","cell motility|0048870","regulation of localization|0032879","positive regulation of cellular process|0048522","cell migration|0016477","cellular component assembly|0022607","regulation of response to stimulus|0048583","regulation of cellular component biogenesis|0044087","cell cycle process|0022402","regulation of cell communication|0010646","regulation of signaling|0023051","developmental process|0032502","regulation of locomotion|0040012","actin filament-based process|0030029","response to stimulus|0050896","actin cytoskeleton organization|0030036","positive regulation of locomotion|0040017","negative regulation of biological process|0048519","negative regulation of cellular process|0048523","regulation of transport|0051049","regulation of cell motility|2000145","obsolete regulation of cellular component movement|0051270","cellular response to stimulus|0051716","response to stress|0006950","regulation of signal transduction|0009966","regulation of cell migration|0030334","positive regulation of cell motility|2000147","obsolete positive regulation of cellular component movement|0051272","positive regulation of cell migration|0030335","positive regulation of cellular component organization|0051130","regulation of metabolic process|0019222","mitotic cell cycle process|1903047","regulation of cellular metabolic process|0031323","regulation of primary metabolic process|0080090","anatomical structure morphogenesis|0009653","positive regulation of cellular component biogenesis|0044089","cellular developmental process|0048869","regulation of macromolecule metabolic process|0060255","regulation of biosynthetic process|0009889","localization|0051179","regulation of cellular biosynthetic process|0031326","positive regulation of response to stimulus|0048584","regulation of macromolecule biosynthetic process|0010556","regulation of multicellular organismal process|0051239","regulation of cellular macromolecule biosynthetic process|2000112";go_function="molecular_function|0003674","binding|0005488","catalytic activity|0003824","ion binding|0043167","organic cyclic compound binding|0097159","heterocyclic compound binding|1901363","hydrolase activity|0016787","protein binding|0005515","nucleoside phosphate binding|1901265","nucleotide binding|0000166","small molecule binding|0036094","anion binding|0043168","carbohydrate derivative binding|0097367","ribonucleotide binding|0032553","purine nucleotide binding|0017076","purine ribonucleotide binding|0032555","hydrolase activity, acting on acid anhydrides|0016817","purine ribonucleoside triphosphate binding|0035639","pyrophosphatase activity|0016462","hydrolase activity, acting on acid anhydrides, in phosphorus-containing anhydrides|0016818","enzyme binding|0019899","ribonucleoside triphosphate phosphatase activity|0017111","kinase binding|0019900","GTPase activity|0003924","protein kinase binding|0019901","nucleoside binding|0001882","ribonucleoside binding|0032549","purine nucleoside binding|0001883","guanyl ribonucleotide binding|0032561","purine ribonucleoside binding|0032550","GTP binding|0005525","guanyl nucleotide binding|0019001";go_component="cellular_component|0005575","cellular anatomical entity|0110165","membrane-bounded organelle|0043227","intracellular organelle|0043229","organelle|0043226","cytoplasm|0005737","membrane|0016020","intracellular vesicle|0097708","cytoplasmic vesicle|0031410","vesicle|0031982","plasma membrane|0005886","intracellular non-membrane-bounded organelle|0043232","non-membrane-bounded organelle|0043228","cell cortex|0005938","cell projection|0042995","intracellular membrane-bounded organelle|0043231","cytoskeleton|0005856","cytosol|0005829","nucleus|0005634"; ec_number=3.6.5.2
JABGON010000519.1	AUGUSTUS	exon	1571	1678	.	-	.	ID=g12953.t1.e1;Parent=g12953.t1
JABGON010000519.1	AUGUSTUS	CDS	1758	1804	1	-	2	ID=g12953.t1.c;Parent=g12953.t1
JABGON010000519.1	AUGUSTUS	exon	1758	1804	.	-	.	ID=g12953.t1.e2;Parent=g12953.t1
JABGON010000519.1	AUGUSTUS	CDS	1867	1909	1	-	0	ID=g12953.t1.c;Parent=g12953.t1
JABGON010000519.1	AUGUSTUS	exon	1867	1909	.	-	.	ID=g12953.t1.e3;Parent=g12953.t1
JABGON010000519.1	AUGUSTUS	CDS	1985	2119	1	-	0	ID=g12953.t1.c;Parent=g12953.t1
JABGON010000519.1	AUGUSTUS	exon	1985	2119	.	-	.	ID=g12953.t1.e4;Parent=g12953.t1
JABGON010000519.1	AUGUSTUS	CDS	2218	2372	1	-	2	ID=g12953.t1.c;Parent=g12953.t1
JABGON010000519.1	AUGUSTUS	exon	2218	2372	.	-	.	ID=g12953.t1.e5;Parent=g12953.t1
JABGON010000519.1	AUGUSTUS	CDS	2447	2489	1	-	0	ID=g12953.t1.c;Parent=g12953.t1
JABGON010000519.1	AUGUSTUS	exon	2447	2489	.	-	.	ID=g12953.t1.e6;Parent=g12953.t1
JABGON010000519.1	AUGUSTUS	CDS	2574	2648	1	-	0	ID=g12953.t1.c;Parent=g12953.t1
JABGON010000519.1	AUGUSTUS	exon	2574	2648	.	-	.	ID=g12953.t1.e7;Parent=g12953.t1
JABGON010000519.1	AUGUSTUS	CDS	2802	2906	1	-	0	ID=g12953.t1.c;Parent=g12953.t1
JABGON010000519.1	AUGUSTUS	exon	2802	2906	.	-	.	ID=g12953.t1.e8;Parent=g12953.t1
JABGON010000519.1	AUGUSTUS	start_codon	2904	2906	.	-	0	ID=g12953.t1.srt;Parent=g12953.t1
JABGON010000519.1	AUGUSTUS	mRNA	1571	2906	1	-	.	ID=g12953.t2;Parent=g12953
JABGON010000519.1	AUGUSTUS	stop_codon	1571	1573	.	-	0	ID=g12953.t2.stp;Parent=g12953.t2
JABGON010000519.1	AUGUSTUS	CDS	1571	1678	1	-	0	ID=g12953.t2.c;Parent=g12953.t2; product="small monomeric GTPase"; Dbxref=UniProtKB/TrEMBL:A0A2T0AG31; go_process="biological_process|0008150","cellular process|0009987","biological regulation|0065007","regulation of biological process|0050789","regulation of cellular process|0050794","regulation of biological quality|0065008","cellular component organization or biogenesis|0071840","cellular component organization|0016043","signal transduction|0007165","intracellular signal transduction|0035556","actin filament organization|0007015","regulation of cellular component organization|0051128","organelle organization|0006996","regulation of developmental process|0050793","supramolecular fiber organization|0097435","regulation of organelle organization|0033043","regulation of anatomical structure morphogenesis|0022603","cytoskeleton organization|0007010","small GTPase mediated signal transduction|0007264","regulation of cytoskeleton organization|0051493","regulation of actin filament-based process|0032970","regulation of actin cytoskeleton organization|0032956","regulation of cell morphogenesis|0022604","establishment or maintenance of cell polarity|0007163","cortical cytoskeleton organization|0030865","regulation of cell shape|0008360","positive regulation of biological process|0048518","obsolete movement of cell or subcellular component|0006928","locomotion|0040011","cell motility|0048870","regulation of localization|0032879","positive regulation of cellular process|0048522","cell migration|0016477","cellular component assembly|0022607","regulation of response to stimulus|0048583","regulation of cellular component biogenesis|0044087","cell cycle process|0022402","regulation of cell communication|0010646","regulation of signaling|0023051","developmental process|0032502","regulation of locomotion|0040012","actin filament-based process|0030029","response to stimulus|0050896","actin cytoskeleton organization|0030036","positive regulation of locomotion|0040017","negative regulation of biological process|0048519","negative regulation of cellular process|0048523","regulation of transport|0051049","regulation of cell motility|2000145","obsolete regulation of cellular component movement|0051270","cellular response to stimulus|0051716","response to stress|0006950","regulation of signal transduction|0009966","regulation of cell migration|0030334","positive regulation of cell motility|2000147","obsolete positive regulation of cellular component movement|0051272","positive regulation of cell migration|0030335","positive regulation of cellular component organization|0051130","regulation of metabolic process|0019222","mitotic cell cycle process|1903047","regulation of cellular metabolic process|0031323","regulation of primary metabolic process|0080090","anatomical structure morphogenesis|0009653","positive regulation of cellular component biogenesis|0044089","cellular developmental process|0048869","regulation of macromolecule metabolic process|0060255","regulation of biosynthetic process|0009889","localization|0051179","regulation of cellular biosynthetic process|0031326","positive regulation of response to stimulus|0048584","regulation of macromolecule biosynthetic process|0010556","regulation of multicellular organismal process|0051239","regulation of cellular macromolecule biosynthetic process|2000112";go_function="molecular_function|0003674","binding|0005488","catalytic activity|0003824","ion binding|0043167","organic cyclic compound binding|0097159","heterocyclic compound binding|1901363","hydrolase activity|0016787","protein binding|0005515","nucleoside phosphate binding|1901265","nucleotide binding|0000166","small molecule binding|0036094","anion binding|0043168","carbohydrate derivative binding|0097367","ribonucleotide binding|0032553","purine nucleotide binding|0017076","purine ribonucleotide binding|0032555","hydrolase activity, acting on acid anhydrides|0016817","purine ribonucleoside triphosphate binding|0035639","pyrophosphatase activity|0016462","hydrolase activity, acting on acid anhydrides, in phosphorus-containing anhydrides|0016818","enzyme binding|0019899","ribonucleoside triphosphate phosphatase activity|0017111","kinase binding|0019900","GTPase activity|0003924","protein kinase binding|0019901","nucleoside binding|0001882","ribonucleoside binding|0032549","purine nucleoside binding|0001883","guanyl ribonucleotide binding|0032561","purine ribonucleoside binding|0032550","GTP binding|0005525","guanyl nucleotide binding|0019001";go_component="cellular_component|0005575","cellular anatomical entity|0110165","membrane-bounded organelle|0043227","intracellular organelle|0043229","organelle|0043226","cytoplasm|0005737","membrane|0016020","intracellular vesicle|0097708","cytoplasmic vesicle|0031410","vesicle|0031982","plasma membrane|0005886","intracellular non-membrane-bounded organelle|0043232","non-membrane-bounded organelle|0043228","cell cortex|0005938","cell projection|0042995","intracellular membrane-bounded organelle|0043231","cytoskeleton|0005856","cytosol|0005829","nucleus|0005634"; ec_number=3.6.5.2
JABGON010000519.1	AUGUSTUS	exon	1571	1678	.	-	.	ID=g12953.t2.e1;Parent=g12953.t2
JABGON010000519.1	AUGUSTUS	CDS	1758	1804	1	-	2	ID=g12953.t2.c;Parent=g12953.t2
JABGON010000519.1	AUGUSTUS	exon	1758	1804	.	-	.	ID=g12953.t2.e2;Parent=g12953.t2
JABGON010000519.1	AUGUSTUS	CDS	1867	1909	1	-	0	ID=g12953.t2.c;Parent=g12953.t2
JABGON010000519.1	AUGUSTUS	exon	1867	1909	.	-	.	ID=g12953.t2.e3;Parent=g12953.t2
JABGON010000519.1	AUGUSTUS	CDS	1985	2119	1	-	0	ID=g12953.t2.c;Parent=g12953.t2
JABGON010000519.1	AUGUSTUS	exon	1985	2119	.	-	.	ID=g12953.t2.e4;Parent=g12953.t2
JABGON010000519.1	AUGUSTUS	CDS	2218	2372	1	-	2	ID=g12953.t2.c;Parent=g12953.t2
JABGON010000519.1	AUGUSTUS	exon	2218	2372	.	-	.	ID=g12953.t2.e5;Parent=g12953.t2
JABGON010000519.1	AUGUSTUS	CDS	2447	2489	1	-	0	ID=g12953.t2.c;Parent=g12953.t2
JABGON010000519.1	AUGUSTUS	exon	2447	2489	.	-	.	ID=g12953.t2.e6;Parent=g12953.t2
JABGON010000519.1	AUGUSTUS	CDS	2574	2648	1	-	0	ID=g12953.t2.c;Parent=g12953.t2
JABGON010000519.1	AUGUSTUS	exon	2574	2648	.	-	.	ID=g12953.t2.e7;Parent=g12953.t2
JABGON010000519.1	AUGUSTUS	CDS	2708	2719	1	-	0	ID=g12953.t2.c;Parent=g12953.t2
JABGON010000519.1	AUGUSTUS	exon	2708	2719	.	-	.	ID=g12953.t2.e8;Parent=g12953.t2
JABGON010000519.1	AUGUSTUS	CDS	2802	2906	1	-	0	ID=g12953.t2.c;Parent=g12953.t2
JABGON010000519.1	AUGUSTUS	exon	2802	2906	.	-	.	ID=g12953.t2.e9;Parent=g12953.t2
JABGON010000519.1	AUGUSTUS	start_codon	2904	2906	.	-	0	ID=g12953.t2.srt;Parent=g12953.t2
JABGON010000519.1	AUGUSTUS	gene	3123	3571	.	+	.	ID=g12954
JABGON010000519.1	AUGUSTUS	mRNA	3123	3571	1	+	.	ID=g12954.t1;Parent=g12954
JABGON010000519.1	AUGUSTUS	start_codon	3123	3125	.	+	0	ID=g12954.t1.srt;Parent=g12954.t1
JABGON010000519.1	AUGUSTUS	CDS	3123	3242	1	+	0	ID=g12954.t1.c;Parent=g12954.t1; product="hypothetical protein"; go_function="molecular_function|0003674";go_component="cellular_component|0005575","cellular anatomical entity|0110165","membrane|0016021","obsolete intrinsic component of membrane|0031224"
JABGON010000519.1	AUGUSTUS	exon	3123	3242	.	+	.	ID=g12954.t1.e1;Parent=g12954.t1
JABGON010000519.1	AUGUSTUS	CDS	3303	3441	1	+	0	ID=g12954.t1.c;Parent=g12954.t1
JABGON010000519.1	AUGUSTUS	exon	3303	3441	.	+	.	ID=g12954.t1.e2;Parent=g12954.t1
JABGON010000519.1	AUGUSTUS	CDS	3507	3571	1	+	2	ID=g12954.t1.c;Parent=g12954.t1
JABGON010000519.1	AUGUSTUS	exon	3507	3571	.	+	.	ID=g12954.t1.e3;Parent=g12954.t1
JABGON010000519.1	AUGUSTUS	stop_codon	3569	3571	.	+	0	ID=g12954.t1.stp;Parent=g12954.t1
JABGON010000519.1	AUGUSTUS	gene	7045	8704	.	-	.	ID=g12955
JABGON010000519.1	AUGUSTUS	mRNA	7045	8704	1	-	.	ID=g12955.t1;Parent=g12955
JABGON010000519.1	AUGUSTUS	stop_codon	7045	7047	.	-	0	ID=g12955.t1.stp;Parent=g12955.t1
JABGON010000519.1	AUGUSTUS	CDS	7045	7658	1	-	2	ID=g12955.t1.c;Parent=g12955.t1; product="F-box domain-containing protein"; Dbxref=UniProtKB/TrEMBL:A0A2T0AG46; go_component="cellular_component|0005575","cellular anatomical entity|0110165","membrane|0016021","obsolete intrinsic component of membrane|0031224"
JABGON010000519.1	AUGUSTUS	exon	7045	7658	.	-	.	ID=g12955.t1.e1;Parent=g12955.t1
JABGON010000519.1	AUGUSTUS	CDS	7716	7781	1	-	2	ID=g12955.t1.c;Parent=g12955.t1
JABGON010000519.1	AUGUSTUS	exon	7716	7781	.	-	.	ID=g12955.t1.e2;Parent=g12955.t1
JABGON010000519.1	AUGUSTUS	CDS	7837	8065	1	-	0	ID=g12955.t1.c;Parent=g12955.t1
JABGON010000519.1	AUGUSTUS	exon	7837	8065	.	-	.	ID=g12955.t1.e3;Parent=g12955.t1
JABGON010000519.1	AUGUSTUS	CDS	8120	8224	1	-	0	ID=g12955.t1.c;Parent=g12955.t1
JABGON010000519.1	AUGUSTUS	exon	8120	8224	.	-	.	ID=g12955.t1.e4;Parent=g12955.t1
JABGON010000519.1	AUGUSTUS	CDS	8279	8400	1	-	2	ID=g12955.t1.c;Parent=g12955.t1
JABGON010000519.1	AUGUSTUS	exon	8279	8400	.	-	.	ID=g12955.t1.e5;Parent=g12955.t1
JABGON010000519.1	AUGUSTUS	CDS	8458	8704	1	-	0	ID=g12955.t1.c;Parent=g12955.t1
JABGON010000519.1	AUGUSTUS	exon	8458	8704	.	-	.	ID=g12955.t1.e6;Parent=g12955.t1
JABGON010000519.1	AUGUSTUS	start_codon	8702	8704	.	-	0	ID=g12955.t1.srt;Parent=g12955.t1
JABGON010000519.1	AUGUSTUS	gene	9376	11917	.	+	.	ID=g12956
JABGON010000519.1	AUGUSTUS	mRNA	9376	11917	1	+	.	ID=g12956.t1;Parent=g12956
JABGON010000519.1	AUGUSTUS	start_codon	9376	9378	.	+	0	ID=g12956.t1.srt;Parent=g12956.t1
JABGON010000519.1	AUGUSTUS	CDS	9376	9947	1	+	0	ID=g12956.t1.c;Parent=g12956.t1; product="Retinoic acid induced 16-like protein-domain containing protein"; Dbxref=UniProtKB/TrEMBL:A0A2T0AG23; go_component="cellular_component|0005575","cellular anatomical entity|0110165"; ec_number=2.7.8.32
JABGON010000519.1	AUGUSTUS	exon	9376	9947	.	+	.	ID=g12956.t1.e1;Parent=g12956.t1
JABGON010000519.1	AUGUSTUS	CDS	10001	10358	1	+	1	ID=g12956.t1.c;Parent=g12956.t1
JABGON010000519.1	AUGUSTUS	exon	10001	10358	.	+	.	ID=g12956.t1.e2;Parent=g12956.t1
JABGON010000519.1	AUGUSTUS	CDS	10411	10534	1	+	0	ID=g12956.t1.c;Parent=g12956.t1
JABGON010000519.1	AUGUSTUS	exon	10411	10534	.	+	.	ID=g12956.t1.e3;Parent=g12956.t1
JABGON010000519.1	AUGUSTUS	CDS	10586	10639	1	+	2	ID=g12956.t1.c;Parent=g12956.t1
JABGON010000519.1	AUGUSTUS	exon	10586	10639	.	+	.	ID=g12956.t1.e4;Parent=g12956.t1
JABGON010000519.1	AUGUSTUS	CDS	10693	10802	1	+	2	ID=g12956.t1.c;Parent=g12956.t1
JABGON010000519.1	AUGUSTUS	exon	10693	10802	.	+	.	ID=g12956.t1.e5;Parent=g12956.t1
JABGON010000519.1	AUGUSTUS	CDS	10858	11746	1	+	0	ID=g12956.t1.c;Parent=g12956.t1
JABGON010000519.1	AUGUSTUS	exon	10858	11746	.	+	.	ID=g12956.t1.e6;Parent=g12956.t1
JABGON010000519.1	AUGUSTUS	CDS	11805	11917	1	+	2	ID=g12956.t1.c;Parent=g12956.t1
JABGON010000519.1	AUGUSTUS	exon	11805	11917	.	+	.	ID=g12956.t1.e7;Parent=g12956.t1
JABGON010000519.1	AUGUSTUS	stop_codon	11915	11917	.	+	0	ID=g12956.t1.stp;Parent=g12956.t1
JABGON010000519.1	AUGUSTUS	mRNA	9376	11917	0.97	+	.	ID=g12956.t2;Parent=g12956
JABGON010000519.1	AUGUSTUS	start_codon	9376	9378	.	+	0	ID=g12956.t2.srt;Parent=g12956.t2
JABGON010000519.1	AUGUSTUS	CDS	9376	9947	1	+	0	ID=g12956.t2.c;Parent=g12956.t2; product="3-O-alpha-D-mannopyranosyl-alpha-D-mannopyranose"; go_component="cellular_component|0005575","cellular anatomical entity|0110165"; ec_number=2.7.8.32
JABGON010000519.1	AUGUSTUS	exon	9376	9947	.	+	.	ID=g12956.t2.e1;Parent=g12956.t2
JABGON010000519.1	AUGUSTUS	CDS	10001	10025	0.99	+	1	ID=g12956.t2.c;Parent=g12956.t2
JABGON010000519.1	AUGUSTUS	exon	10001	10025	.	+	.	ID=g12956.t2.e2;Parent=g12956.t2
JABGON010000519.1	AUGUSTUS	CDS	10071	10358	0.99	+	0	ID=g12956.t2.c;Parent=g12956.t2
JABGON010000519.1	AUGUSTUS	exon	10071	10358	.	+	.	ID=g12956.t2.e3;Parent=g12956.t2
JABGON010000519.1	AUGUSTUS	CDS	10411	10534	1	+	0	ID=g12956.t2.c;Parent=g12956.t2
JABGON010000519.1	AUGUSTUS	exon	10411	10534	.	+	.	ID=g12956.t2.e4;Parent=g12956.t2
JABGON010000519.1	AUGUSTUS	CDS	10586	10639	1	+	2	ID=g12956.t2.c;Parent=g12956.t2
JABGON010000519.1	AUGUSTUS	exon	10586	10639	.	+	.	ID=g12956.t2.e5;Parent=g12956.t2
JABGON010000519.1	AUGUSTUS	CDS	10693	10802	1	+	2	ID=g12956.t2.c;Parent=g12956.t2
JABGON010000519.1	AUGUSTUS	exon	10693	10802	.	+	.	ID=g12956.t2.e6;Parent=g12956.t2
JABGON010000519.1	AUGUSTUS	CDS	10858	11746	0.98	+	0	ID=g12956.t2.c;Parent=g12956.t2
JABGON010000519.1	AUGUSTUS	exon	10858	11746	.	+	.	ID=g12956.t2.e7;Parent=g12956.t2
JABGON010000519.1	AUGUSTUS	CDS	11805	11917	1	+	2	ID=g12956.t2.c;Parent=g12956.t2
JABGON010000519.1	AUGUSTUS	exon	11805	11917	.	+	.	ID=g12956.t2.e8;Parent=g12956.t2
JABGON010000519.1	AUGUSTUS	stop_codon	11915	11917	.	+	0	ID=g12956.t2.stp;Parent=g12956.t2
JABGON010000519.1	AUGUSTUS	gene	12051	13316	.	-	.	ID=g12957
JABGON010000519.1	AUGUSTUS	mRNA	12051	13316	1	-	.	ID=g12957.t1;Parent=g12957
JABGON010000519.1	AUGUSTUS	stop_codon	12051	12053	.	-	0	ID=g12957.t1.stp;Parent=g12957.t1
JABGON010000519.1	AUGUSTUS	CDS	12051	13129	1	-	2	ID=g12957.t1.c;Parent=g12957.t1; product="Splicing factor Cactin"; Dbxref=UniProtKB/TrEMBL:A0A0K3C928; go_function="molecular_function|0003674"
JABGON010000519.1	AUGUSTUS	exon	12051	13129	.	-	.	ID=g12957.t1.e1;Parent=g12957.t1
JABGON010000519.1	AUGUSTUS	CDS	13193	13316	1	-	0	ID=g12957.t1.c;Parent=g12957.t1
JABGON010000519.1	AUGUSTUS	exon	13193	13316	.	-	.	ID=g12957.t1.e2;Parent=g12957.t1
JABGON010000519.1	AUGUSTUS	start_codon	13314	13316	.	-	0	ID=g12957.t1.srt;Parent=g12957.t1
JABGON010000519.1	AUGUSTUS	gene	14390	15444	.	-	.	ID=g12958
JABGON010000519.1	AUGUSTUS	mRNA	14390	15444	1	-	.	ID=g12958.t1;Parent=g12958
JABGON010000519.1	AUGUSTUS	stop_codon	14390	14392	.	-	0	ID=g12958.t1.stp;Parent=g12958.t1
JABGON010000519.1	AUGUSTUS	CDS	14390	14517	1	-	2	ID=g12958.t1.c;Parent=g12958.t1; product="D-lactate dehydratase"; Dbxref=UniProtKB/TrEMBL:A0A2T0AG24; go_process="biological_process|0008150","cellular process|0009987","protein folding|0006457","biological regulation|0065007","regulation of biological process|0050789","regulation of cellular process|0050794","negative regulation of biological process|0048519","negative regulation of cellular process|0048523","regulation of response to stimulus|0048583","regulation of signaling|0023051","regulation of cell communication|0010646","regulation of signal transduction|0009966","negative regulation of signaling|0023057","negative regulation of cell communication|0010648","negative regulation of response to stimulus|0048585","negative regulation of signal transduction|0009968","regulation of metabolic process|0019222","regulation of cellular metabolic process|0031323","regulation of macromolecule metabolic process|0060255","regulation of primary metabolic process|0080090","regulation of nitrogen compound metabolic process|0051171","macromolecule metabolic process|0043170","regulation of biosynthetic process|0009889","organic substance metabolic process|0071704","regulation of cellular biosynthetic process|0031326","primary metabolic process|0044238","metabolic process|0008152","nitrogen compound metabolic process|0006807","cellular metabolic process|0044237";go_function="molecular_function|0003674","binding|0005488","ion binding|0043167","catalytic activity|0003824","cation binding|0043169","metal ion binding|0046872","protein-containing complex binding|0044877","catalytic activity, acting on RNA|0140098","transferase activity|0016740","glycosyltransferase activity|0016757","catalytic activity, acting on a tRNA|0140101","pentosyltransferase activity|0016763";go_component="cellular_component|0005575","cellular anatomical entity|0110165","cytoplasm|0005737","organelle|0043226","intracellular organelle|0043229","membrane-bounded organelle|0043227","intracellular membrane-bounded organelle|0043231","nucleus|0005634"
JABGON010000519.1	AUGUSTUS	exon	14390	14517	.	-	.	ID=g12958.t1.e1;Parent=g12958.t1
JABGON010000519.1	AUGUSTUS	CDS	14590	14666	1	-	1	ID=g12958.t1.c;Parent=g12958.t1
JABGON010000519.1	AUGUSTUS	exon	14590	14666	.	-	.	ID=g12958.t1.e2;Parent=g12958.t1
JABGON010000519.1	AUGUSTUS	CDS	14723	14856	1	-	0	ID=g12958.t1.c;Parent=g12958.t1
JABGON010000519.1	AUGUSTUS	exon	14723	14856	.	-	.	ID=g12958.t1.e3;Parent=g12958.t1
JABGON010000519.1	AUGUSTUS	CDS	14913	14988	1	-	1	ID=g12958.t1.c;Parent=g12958.t1
JABGON010000519.1	AUGUSTUS	exon	14913	14988	.	-	.	ID=g12958.t1.e4;Parent=g12958.t1
JABGON010000519.1	AUGUSTUS	CDS	15056	15142	1	-	1	ID=g12958.t1.c;Parent=g12958.t1
JABGON010000519.1	AUGUSTUS	exon	15056	15142	.	-	.	ID=g12958.t1.e5;Parent=g12958.t1
JABGON010000519.1	AUGUSTUS	CDS	15205	15366	1	-	1	ID=g12958.t1.c;Parent=g12958.t1
JABGON010000519.1	AUGUSTUS	exon	15205	15366	.	-	.	ID=g12958.t1.e6;Parent=g12958.t1
JABGON010000519.1	AUGUSTUS	CDS	15428	15444	1	-	0	ID=g12958.t1.c;Parent=g12958.t1
JABGON010000519.1	AUGUSTUS	exon	15428	15444	.	-	.	ID=g12958.t1.e7;Parent=g12958.t1
JABGON010000519.1	AUGUSTUS	start_codon	15442	15444	.	-	0	ID=g12958.t1.srt;Parent=g12958.t1
JABGON010000519.1	AUGUSTUS	gene	15708	17527	.	+	.	ID=g12959
JABGON010000519.1	AUGUSTUS	mRNA	15708	17527	1	+	.	ID=g12959.t1;Parent=g12959
JABGON010000519.1	AUGUSTUS	start_codon	15708	15710	.	+	0	ID=g12959.t1.srt;Parent=g12959.t1
JABGON010000519.1	AUGUSTUS	CDS	15708	15932	1	+	0	ID=g12959.t1.c;Parent=g12959.t1; product="Catalytic activity: RhaA is able to hydrolyze alpha-1"; Dbxref=UniProtKB/TrEMBL:A0A0K3CA35; go_process="biological_process|0008150","cellular process|0009987","localization|0051179","cellular component organization or biogenesis|0071840","protein localization|0008104","macromolecule localization|0033036","cellular component organization|0016043","cellular localization|0051641","organelle organization|0006996","chromosome organization|0051276","biological regulation|0065007","regulation of biological process|0050789","regulation of cellular process|0050794","transport|0006810","establishment of localization|0051234","organic substance transport|0071702","nitrogen compound transport|0071705","establishment of protein localization|0045184","intracellular transport|0046907","protein transport|0015031","peptide transport|0015833","amide transport|0042886","nucleobase-containing compound transport|0015931","nucleic acid transport|0050657","establishment of RNA localization|0051236","RNA transport|0050658","nuclear transport|0051169","nucleocytoplasmic transport|0006913","mRNA transport|0051028","nuclear export|0051168","RNA export from nucleus|0006405","negative regulation of biological process|0048519","negative regulation of cellular process|0048523","reproductive process|0022414","regulation of cellular component organization|0051128","cell cycle process|0022402","negative regulation of cellular component organization|0051129","regulation of cell cycle|0051726","mitotic cell cycle process|1903047","regulation of organelle organization|0033043","negative regulation of cell cycle|0045786","regulation of cell cycle process|0010564","negative regulation of cell cycle process|0010948","negative regulation of organelle organization|0010639","cell division|0051301","regulation of mitotic cell cycle|0007346","negative regulation of mitotic cell cycle|0045930","regulation of cell cycle phase transition|1901987","regulation of mitotic cell cycle phase transition|1901990","negative regulation of mitotic nuclear division|0045839","protein localization|0034613","cellular macromolecule localization|0070727","mRNA export from nucleus|0006406","cell cycle checkpoint signaling|0000075","negative regulation of nuclear division|0051784","negative regulation of cell cycle phase transition|1901988","negative regulation of mitotic cell cycle phase transition|1901991","regulation of chromosome organization|0033044","mitotic cell cycle checkpoint signaling|0007093","regulation of nuclear division|0051783","negative regulation of chromosome organization|2001251","regulation of mitotic nuclear division|0007088","regulation of chromosome segregation|0051983","regulation of chromosome separation|1905818","regulation of metabolic process|0019222","regulation of metaphase/anaphase transition of cell cycle|1902099","regulation of mitotic metaphase/anaphase transition|0030071","regulation of mitotic sister chromatid segregation|0033047","regulation of sister chromatid segregation|0033045","regulation of mitotic sister chromatid separation|0010965","spindle assembly checkpoint signaling|0071173","negative regulation of mitotic sister chromatid segregation|0033048","negative regulation of chromosome segregation|0051985","mitotic spindle assembly checkpoint signaling|0007094","negative regulation of metaphase/anaphase transition of cell cycle|1902100","spindle checkpoint signaling|0031577","negative regulation of sister chromatid segregation|0033046","mitotic spindle checkpoint signaling|0071174","negative regulation of mitotic metaphase/anaphase transition|0045841","negative regulation of chromosome separation|1905819","negative regulation of mitotic sister chromatid separation|2000816";go_function="molecular_function|0003674","binding|0005488","protein binding|0005515","ubiquitin-like protein binding|0032182","ubiquitin binding|0043130","organic cyclic compound binding|0097159","heterocyclic compound binding|1901363","nucleic acid binding|0003676","RNA binding|0003723","signaling receptor binding|0005102","molecular function regulator activity|0098772";go_component="cellular_component|0005575","cellular anatomical entity|0110165","protein-containing complex|0032991","organelle|0043226","intracellular organelle|0043229"
JABGON010000519.1	AUGUSTUS	exon	15708	15932	.	+	.	ID=g12959.t1.e1;Parent=g12959.t1
JABGON010000519.1	AUGUSTUS	CDS	15994	16016	1	+	0	ID=g12959.t1.c;Parent=g12959.t1
JABGON010000519.1	AUGUSTUS	exon	15994	16016	.	+	.	ID=g12959.t1.e2;Parent=g12959.t1
JABGON010000519.1	AUGUSTUS	CDS	16079	16217	1	+	1	ID=g12959.t1.c;Parent=g12959.t1
JABGON010000519.1	AUGUSTUS	exon	16079	16217	.	+	.	ID=g12959.t1.e3;Parent=g12959.t1
JABGON010000519.1	AUGUSTUS	CDS	16284	16353	1	+	0	ID=g12959.t1.c;Parent=g12959.t1
JABGON010000519.1	AUGUSTUS	exon	16284	16353	.	+	.	ID=g12959.t1.e4;Parent=g12959.t1
JABGON010000519.1	AUGUSTUS	CDS	16416	16484	1	+	2	ID=g12959.t1.c;Parent=g12959.t1
JABGON010000519.1	AUGUSTUS	exon	16416	16484	.	+	.	ID=g12959.t1.e5;Parent=g12959.t1
JABGON010000519.1	AUGUSTUS	CDS	16551	16729	1	+	2	ID=g12959.t1.c;Parent=g12959.t1
JABGON010000519.1	AUGUSTUS	exon	16551	16729	.	+	.	ID=g12959.t1.e6;Parent=g12959.t1
JABGON010000519.1	AUGUSTUS	CDS	16792	16848	1	+	0	ID=g12959.t1.c;Parent=g12959.t1
JABGON010000519.1	AUGUSTUS	exon	16792	16848	.	+	.	ID=g12959.t1.e7;Parent=g12959.t1
JABGON010000519.1	AUGUSTUS	CDS	16927	17000	1	+	0	ID=g12959.t1.c;Parent=g12959.t1
JABGON010000519.1	AUGUSTUS	exon	16927	17000	.	+	.	ID=g12959.t1.e8;Parent=g12959.t1
JABGON010000519.1	AUGUSTUS	CDS	17056	17111	1	+	1	ID=g12959.t1.c;Parent=g12959.t1
JABGON010000519.1	AUGUSTUS	exon	17056	17111	.	+	.	ID=g12959.t1.e9;Parent=g12959.t1
JABGON010000519.1	AUGUSTUS	CDS	17176	17220	1	+	2	ID=g12959.t1.c;Parent=g12959.t1
JABGON010000519.1	AUGUSTUS	exon	17176	17220	.	+	.	ID=g12959.t1.e10;Parent=g12959.t1
JABGON010000519.1	AUGUSTUS	CDS	17290	17308	1	+	2	ID=g12959.t1.c;Parent=g12959.t1
JABGON010000519.1	AUGUSTUS	exon	17290	17308	.	+	.	ID=g12959.t1.e11;Parent=g12959.t1
JABGON010000519.1	AUGUSTUS	CDS	17368	17431	1	+	1	ID=g12959.t1.c;Parent=g12959.t1
JABGON010000519.1	AUGUSTUS	exon	17368	17431	.	+	.	ID=g12959.t1.e12;Parent=g12959.t1
JABGON010000519.1	AUGUSTUS	CDS	17495	17527	1	+	0	ID=g12959.t1.c;Parent=g12959.t1
JABGON010000519.1	AUGUSTUS	exon	17495	17527	.	+	.	ID=g12959.t1.e13;Parent=g12959.t1
JABGON010000519.1	AUGUSTUS	stop_codon	17525	17527	.	+	0	ID=g12959.t1.stp;Parent=g12959.t1
JABGON010000520.1	AUGUSTUS	gene	2272	4035	.	-	.	ID=g12960
JABGON010000520.1	AUGUSTUS	mRNA	2272	4035	1	-	.	ID=g12960.t1;Parent=g12960
JABGON010000520.1	AUGUSTUS	stop_codon	2272	2274	.	-	0	ID=g12960.t1.stp;Parent=g12960.t1
JABGON010000520.1	AUGUSTUS	CDS	2272	2281	1	-	1	ID=g12960.t1.c;Parent=g12960.t1; product="hypothetical protein"; go_process="biological_process|0008150","cellular process|0009987","cellular component organization or biogenesis|0071840","cellular component organization|0016043","protein-containing complex organization|0043933","protein-containing complex assembly|0065003","cellular component assembly|0022607","protein-containing complex assembly|0034622","localization|0051179","ribonucleoprotein complex subunit organization|0071826","ribonucleoprotein complex assembly|0022618","cellular localization|0051641","macromolecule localization|0033036","cellular macromolecule localization|0070727","RNA localization|0006403","intracellular mRNA localization|0008298","biological regulation|0065007","regulation of biological process|0050789","cellular metabolic process|0044237","metabolic process|0008152","organic substance metabolic process|0071704","nitrogen compound metabolic process|0006807","regulation of cellular process|0050794","primary metabolic process|0044238","macromolecule metabolic process|0043170","RNA metabolic process|0016070","negative regulation of biological process|0048519","cellular aromatic compound metabolic process|0006725","organic cyclic compound metabolic process|1901360","cellular nitrogen compound metabolic process|0034641","heterocycle metabolic process|0046483","nucleic acid metabolic process|0090304","nucleobase-containing compound metabolic process|0006139","negative regulation of cellular process|0048523","negative regulation of metabolic process|0009892","negative regulation of macromolecule metabolic process|0010605","regulation of metabolic process|0019222","regulation of macromolecule metabolic process|0060255","negative regulation of nitrogen compound metabolic process|0051172","regulation of primary metabolic process|0080090","negative regulation of cellular metabolic process|0031324","RNA processing|0006396","regulation of protein metabolic process|0032268","regulation of cellular metabolic process|0031323","mRNA metabolic process|0016071","regulation of protein metabolic process|0051246","regulation of nitrogen compound metabolic process|0051171","negative regulation of protein metabolic process|0051248","negative regulation of protein metabolic process|0032269","mRNA processing|0006397","RNA splicing|0008380";go_function="molecular_function|0003674","binding|0005488";go_component="cellular anatomical entity|0110165","cellular_component|0005575","protein-containing complex|0032991","intracellular organelle|0043229","organelle|0043226","membrane-bounded organelle|0043227","intracellular membrane-bounded organelle|0043231","ribonucleoprotein complex|1990904","nucleus|0005634","spliceosomal complex|0005681","U2-type spliceosomal complex|0005684","Sm-like protein family complex|0120114","small nuclear ribonucleoprotein complex|0030532","spliceosomal snRNP complex|0097525","spliceosomal tri-snRNP complex|0097526","U4/U6 x U5 tri-snRNP complex|0046540","U5 snRNP|0005682","nuclear body|0016604","nuclear speck|0016607"
JABGON010000520.1	AUGUSTUS	exon	2272	2281	.	-	.	ID=g12960.t1.e1;Parent=g12960.t1
JABGON010000520.1	AUGUSTUS	CDS	2358	2404	1	-	0	ID=g12960.t1.c;Parent=g12960.t1
JABGON010000520.1	AUGUSTUS	exon	2358	2404	.	-	.	ID=g12960.t1.e2;Parent=g12960.t1
JABGON010000520.1	AUGUSTUS	CDS	2520	2621	1	-	0	ID=g12960.t1.c;Parent=g12960.t1
JABGON010000520.1	AUGUSTUS	exon	2520	2621	.	-	.	ID=g12960.t1.e3;Parent=g12960.t1
JABGON010000520.1	AUGUSTUS	CDS	2698	2838	1	-	0	ID=g12960.t1.c;Parent=g12960.t1
JABGON010000520.1	AUGUSTUS	exon	2698	2838	.	-	.	ID=g12960.t1.e4;Parent=g12960.t1
JABGON010000520.1	AUGUSTUS	CDS	2926	3023	1	-	2	ID=g12960.t1.c;Parent=g12960.t1
JABGON010000520.1	AUGUSTUS	exon	2926	3023	.	-	.	ID=g12960.t1.e5;Parent=g12960.t1
JABGON010000520.1	AUGUSTUS	CDS	3093	3135	1	-	0	ID=g12960.t1.c;Parent=g12960.t1
JABGON010000520.1	AUGUSTUS	exon	3093	3135	.	-	.	ID=g12960.t1.e6;Parent=g12960.t1
JABGON010000520.1	AUGUSTUS	CDS	3202	4035	1	-	0	ID=g12960.t1.c;Parent=g12960.t1
JABGON010000520.1	AUGUSTUS	exon	3202	4035	.	-	.	ID=g12960.t1.e7;Parent=g12960.t1
JABGON010000520.1	AUGUSTUS	start_codon	4033	4035	.	-	0	ID=g12960.t1.srt;Parent=g12960.t1
JABGON010000520.1	AUGUSTUS	gene	4649	5453	.	+	.	ID=g12961
JABGON010000520.1	AUGUSTUS	mRNA	4649	5453	1	+	.	ID=g12961.t1;Parent=g12961
JABGON010000520.1	AUGUSTUS	start_codon	4649	4651	.	+	0	ID=g12961.t1.srt;Parent=g12961.t1
JABGON010000520.1	AUGUSTUS	CDS	4649	4669	1	+	0	ID=g12961.t1.c;Parent=g12961.t1; product="GPI mannosyltransferase 2"; Dbxref=UniProtKB/TrEMBL:A0A0K3CV76; go_process="biological_process|0008150","cellular process|0009987","metabolic process|0008152","cellular metabolic process|0044237","generation of precursor metabolites and energy|0006091","ATP metabolic process|0046034","phosphorus metabolic process|0006793","phosphate-containing compound metabolic process|0006796","oxidative phosphorylation|0006119","phosphorylation|0016310";go_function="molecular_function|0003674","binding|0005488","metal ion binding|0046872","ion binding|0043167","cation binding|0043169","catalytic activity|0003824","transition metal ion binding|0046914";go_component="cellular_component|0005575","cytochrome complex|0070069","respiratory chain complex IV|0045277","membrane protein complex|0098796","protein-containing complex|0032991","respiratory chain complex|0098803","cellular anatomical entity|0110165","intracellular membrane-bounded organelle|0043231","mitochondrion|0005739","intracellular organelle|0043229","organelle|0043226","membrane-bounded organelle|0043227","membrane|0016020","mitochondrial respiratory chain complex IV|0005751","organelle inner membrane|0019866","mitochondrial inner membrane|0005743","mitochondrial protein-containing complex|0098798","organelle membrane|0031090","inner mitochondrial membrane protein complex|0098800","mitochondrial membrane|0031966"
JABGON010000520.1	AUGUSTUS	exon	4649	4669	.	+	.	ID=g12961.t1.e1;Parent=g12961.t1
JABGON010000520.1	AUGUSTUS	CDS	4744	4809	1	+	0	ID=g12961.t1.c;Parent=g12961.t1
JABGON010000520.1	AUGUSTUS	exon	4744	4809	.	+	.	ID=g12961.t1.e2;Parent=g12961.t1
JABGON010000520.1	AUGUSTUS	CDS	4921	4935	1	+	0	ID=g12961.t1.c;Parent=g12961.t1
JABGON010000520.1	AUGUSTUS	exon	4921	4935	.	+	.	ID=g12961.t1.e3;Parent=g12961.t1
JABGON010000520.1	AUGUSTUS	CDS	5000	5053	1	+	0	ID=g12961.t1.c;Parent=g12961.t1
JABGON010000520.1	AUGUSTUS	exon	5000	5053	.	+	.	ID=g12961.t1.e4;Parent=g12961.t1
JABGON010000520.1	AUGUSTUS	CDS	5121	5151	1	+	0	ID=g12961.t1.c;Parent=g12961.t1
JABGON010000520.1	AUGUSTUS	exon	5121	5151	.	+	.	ID=g12961.t1.e5;Parent=g12961.t1
JABGON010000520.1	AUGUSTUS	CDS	5278	5285	1	+	2	ID=g12961.t1.c;Parent=g12961.t1
JABGON010000520.1	AUGUSTUS	exon	5278	5285	.	+	.	ID=g12961.t1.e6;Parent=g12961.t1
JABGON010000520.1	AUGUSTUS	CDS	5397	5453	1	+	0	ID=g12961.t1.c;Parent=g12961.t1
JABGON010000520.1	AUGUSTUS	exon	5397	5453	.	+	.	ID=g12961.t1.e7;Parent=g12961.t1
JABGON010000520.1	AUGUSTUS	stop_codon	5451	5453	.	+	0	ID=g12961.t1.stp;Parent=g12961.t1
JABGON010000520.1	AUGUSTUS	gene	5803	8337	.	+	.	ID=g12962
JABGON010000520.1	AUGUSTUS	mRNA	5803	8337	1	+	.	ID=g12962.t1;Parent=g12962
JABGON010000520.1	AUGUSTUS	start_codon	5803	5805	.	+	0	ID=g12962.t1.srt;Parent=g12962.t1
JABGON010000520.1	AUGUSTUS	CDS	5803	6504	1	+	0	ID=g12962.t1.c;Parent=g12962.t1; product="hypothetical protein"; go_function="molecular_function|0003674","binding|0005488";go_component="cellular anatomical entity|0110165","cellular_component|0005575"
JABGON010000520.1	AUGUSTUS	exon	5803	6504	.	+	.	ID=g12962.t1.e1;Parent=g12962.t1
JABGON010000520.1	AUGUSTUS	CDS	6569	7192	1	+	0	ID=g12962.t1.c;Parent=g12962.t1
JABGON010000520.1	AUGUSTUS	exon	6569	7192	.	+	.	ID=g12962.t1.e2;Parent=g12962.t1
JABGON010000520.1	AUGUSTUS	CDS	7251	7768	1	+	0	ID=g12962.t1.c;Parent=g12962.t1
JABGON010000520.1	AUGUSTUS	exon	7251	7768	.	+	.	ID=g12962.t1.e3;Parent=g12962.t1
JABGON010000520.1	AUGUSTUS	CDS	7824	8337	1	+	1	ID=g12962.t1.c;Parent=g12962.t1
JABGON010000520.1	AUGUSTUS	exon	7824	8337	.	+	.	ID=g12962.t1.e4;Parent=g12962.t1
JABGON010000520.1	AUGUSTUS	stop_codon	8335	8337	.	+	0	ID=g12962.t1.stp;Parent=g12962.t1
JABGON010000520.1	AUGUSTUS	mRNA	5803	8337	0.94	+	.	ID=g12962.t2;Parent=g12962
JABGON010000520.1	AUGUSTUS	start_codon	5803	5805	.	+	0	ID=g12962.t2.srt;Parent=g12962.t2
JABGON010000520.1	AUGUSTUS	CDS	5803	6504	1	+	0	ID=g12962.t2.c;Parent=g12962.t2; product="hypothetical protein"; go_function="molecular_function|0003674","binding|0005488";go_component="cellular anatomical entity|0110165","cellular_component|0005575"
JABGON010000520.1	AUGUSTUS	exon	5803	6504	.	+	.	ID=g12962.t2.e1;Parent=g12962.t2
JABGON010000520.1	AUGUSTUS	CDS	6569	7192	1	+	0	ID=g12962.t2.c;Parent=g12962.t2
JABGON010000520.1	AUGUSTUS	exon	6569	7192	.	+	.	ID=g12962.t2.e2;Parent=g12962.t2
JABGON010000520.1	AUGUSTUS	CDS	7251	7636	0.97	+	0	ID=g12962.t2.c;Parent=g12962.t2
JABGON010000520.1	AUGUSTUS	exon	7251	7636	.	+	.	ID=g12962.t2.e3;Parent=g12962.t2
JABGON010000520.1	AUGUSTUS	CDS	7824	8337	0.97	+	1	ID=g12962.t2.c;Parent=g12962.t2
JABGON010000520.1	AUGUSTUS	exon	7824	8337	.	+	.	ID=g12962.t2.e4;Parent=g12962.t2
JABGON010000520.1	AUGUSTUS	stop_codon	8335	8337	.	+	0	ID=g12962.t2.stp;Parent=g12962.t2
JABGON010000520.1	AUGUSTUS	gene	8510	9609	.	-	.	ID=g12963
JABGON010000520.1	AUGUSTUS	mRNA	8510	9609	0.52	-	.	ID=g12963.t1;Parent=g12963
JABGON010000520.1	AUGUSTUS	stop_codon	8510	8512	.	-	0	ID=g12963.t1.stp;Parent=g12963.t1
JABGON010000520.1	AUGUSTUS	CDS	8510	8683	0.91	-	0	ID=g12963.t1.c;Parent=g12963.t1; product="hypothetical protein"; Dbxref=UniProtKB/TrEMBL:A0A0K3CRS7; go_component="cellular_component|0005575","cellular anatomical entity|0110165","organelle|0043226","intracellular organelle|0043229","nucleus|0005634"
JABGON010000520.1	AUGUSTUS	exon	8510	8683	.	-	.	ID=g12963.t1.e1;Parent=g12963.t1
JABGON010000520.1	AUGUSTUS	CDS	8741	8859	0.91	-	2	ID=g12963.t1.c;Parent=g12963.t1
JABGON010000520.1	AUGUSTUS	exon	8741	8859	.	-	.	ID=g12963.t1.e2;Parent=g12963.t1
JABGON010000520.1	AUGUSTUS	CDS	8916	9609	0.52	-	0	ID=g12963.t1.c;Parent=g12963.t1
JABGON010000520.1	AUGUSTUS	exon	8916	9609	.	-	.	ID=g12963.t1.e3;Parent=g12963.t1
JABGON010000520.1	AUGUSTUS	start_codon	9607	9609	.	-	0	ID=g12963.t1.srt;Parent=g12963.t1
JABGON010000520.1	GeneMark.hmm3	mRNA	8510	9468	.	-	.	ID=g12963.t2;Parent=g12963
JABGON010000520.1	GeneMark.hmm3	stop_codon	8510	8512	.	-	0	ID=g12963.t2.stp;Parent=g12963.t2
JABGON010000520.1	GeneMark.hmm3	CDS	8510	8683	.	-	0	ID=g12963.t2.c;Parent=g12963.t2; product="hypothetical protein"; go_component="cellular_component|0005575","cellular anatomical entity|0110165","organelle|0043226","intracellular organelle|0043229","nucleus|0005634"
JABGON010000520.1	GeneMark.hmm3	exon	8510	8683	.	-	0	ID=g12963.t2.e1;Parent=g12963.t2
JABGON010000520.1	GeneMark.hmm3	mRNA	8510	9468	.	-	.	ID=g12963.t2;Parent=g12963
JABGON010000520.1	GeneMark.hmm3	CDS	8741	8859	.	-	2	ID=g12963.t2.c;Parent=g12963.t2; product="hypothetical protein"; go_component="cellular_component|0005575","cellular anatomical entity|0110165","organelle|0043226","intracellular organelle|0043229","nucleus|0005634"
JABGON010000520.1	GeneMark.hmm3	exon	8741	8859	.	-	2	ID=g12963.t2.e1;Parent=g12963.t2
JABGON010000520.1	GeneMark.hmm3	CDS	8916	9468	.	-	0	ID=g12963.t2.c;Parent=g12963.t2
JABGON010000520.1	GeneMark.hmm3	exon	8916	9468	.	-	0	ID=g12963.t2.e2;Parent=g12963.t2
JABGON010000520.1	GeneMark.hmm3	start_codon	9466	9468	.	-	0	ID=g12963.t2.srt;Parent=g12963.t2
JABGON010000520.1	AUGUSTUS	gene	10531	11923	.	+	.	ID=g12964
JABGON010000520.1	AUGUSTUS	mRNA	10531	11923	1	+	.	ID=g12964.t1;Parent=g12964
JABGON010000520.1	AUGUSTUS	start_codon	10531	10533	.	+	0	ID=g12964.t1.srt;Parent=g12964.t1
JABGON010000520.1	AUGUSTUS	CDS	10531	10854	1	+	0	ID=g12964.t1.c;Parent=g12964.t1; product="Chaperone DnaJ C-terminal domain-containing protein"; Dbxref=UniProtKB/TrEMBL:A0A2S9ZWT8; go_process="biological_process|0008150","cellular process|0009987";go_function="molecular_function|0003674";go_component="cellular_component|0005575","cellular anatomical entity|0110165"
JABGON010000520.1	AUGUSTUS	exon	10531	10854	.	+	.	ID=g12964.t1.e1;Parent=g12964.t1
JABGON010000520.1	AUGUSTUS	CDS	10946	11211	1	+	0	ID=g12964.t1.c;Parent=g12964.t1
JABGON010000520.1	AUGUSTUS	exon	10946	11211	.	+	.	ID=g12964.t1.e2;Parent=g12964.t1
JABGON010000520.1	AUGUSTUS	CDS	11271	11486	1	+	1	ID=g12964.t1.c;Parent=g12964.t1
JABGON010000520.1	AUGUSTUS	exon	11271	11486	.	+	.	ID=g12964.t1.e3;Parent=g12964.t1
JABGON010000520.1	AUGUSTUS	CDS	11556	11589	1	+	1	ID=g12964.t1.c;Parent=g12964.t1
JABGON010000520.1	AUGUSTUS	exon	11556	11589	.	+	.	ID=g12964.t1.e4;Parent=g12964.t1
JABGON010000520.1	AUGUSTUS	CDS	11693	11923	1	+	0	ID=g12964.t1.c;Parent=g12964.t1
JABGON010000520.1	AUGUSTUS	exon	11693	11923	.	+	.	ID=g12964.t1.e5;Parent=g12964.t1
JABGON010000520.1	AUGUSTUS	stop_codon	11921	11923	.	+	0	ID=g12964.t1.stp;Parent=g12964.t1
JABGON010000520.1	AUGUSTUS	mRNA	10531	11923	1	+	.	ID=g12964.t2;Parent=g12964
JABGON010000520.1	AUGUSTUS	start_codon	10531	10533	.	+	0	ID=g12964.t2.srt;Parent=g12964.t2
JABGON010000520.1	AUGUSTUS	CDS	10531	10884	1	+	0	ID=g12964.t2.c;Parent=g12964.t2; product="Chaperone DnaJ C-terminal domain-containing protein"; Dbxref=UniProtKB/TrEMBL:A0A2S9ZWT8; go_process="biological_process|0008150","cellular process|0009987";go_function="molecular_function|0003674";go_component="cellular_component|0005575","cellular anatomical entity|0110165"
JABGON010000520.1	AUGUSTUS	exon	10531	10884	.	+	.	ID=g12964.t2.e1;Parent=g12964.t2
JABGON010000520.1	AUGUSTUS	CDS	10946	11211	1	+	0	ID=g12964.t2.c;Parent=g12964.t2
JABGON010000520.1	AUGUSTUS	exon	10946	11211	.	+	.	ID=g12964.t2.e2;Parent=g12964.t2
JABGON010000520.1	AUGUSTUS	CDS	11271	11486	1	+	1	ID=g12964.t2.c;Parent=g12964.t2
JABGON010000520.1	AUGUSTUS	exon	11271	11486	.	+	.	ID=g12964.t2.e3;Parent=g12964.t2
JABGON010000520.1	AUGUSTUS	CDS	11556	11589	1	+	1	ID=g12964.t2.c;Parent=g12964.t2
JABGON010000520.1	AUGUSTUS	exon	11556	11589	.	+	.	ID=g12964.t2.e4;Parent=g12964.t2
JABGON010000520.1	AUGUSTUS	CDS	11693	11923	1	+	0	ID=g12964.t2.c;Parent=g12964.t2
JABGON010000520.1	AUGUSTUS	exon	11693	11923	.	+	.	ID=g12964.t2.e5;Parent=g12964.t2
JABGON010000520.1	AUGUSTUS	stop_codon	11921	11923	.	+	0	ID=g12964.t2.stp;Parent=g12964.t2
JABGON010000520.1	AUGUSTUS	gene	12241	16067	.	+	.	ID=g12965
JABGON010000520.1	AUGUSTUS	mRNA	12241	16067	1	+	.	ID=g12965.t1;Parent=g12965
JABGON010000520.1	AUGUSTUS	start_codon	12241	12243	.	+	0	ID=g12965.t1.srt;Parent=g12965.t1
JABGON010000520.1	AUGUSTUS	CDS	12241	12974	1	+	0	ID=g12965.t1.c;Parent=g12965.t1; product="hypothetical protein"; Dbxref=UniProtKB/TrEMBL:A0A0K3CRT1; go_process="biological_process|0008150","cellular process|0009987","localization|0051179","metabolic process|0008152","cellular metabolic process|0044237","cellular component organization or biogenesis|0071840","cellular component organization|0016043","macromolecule localization|0033036","organelle organization|0006996","protein localization|0008104","cellular localization|0051641","catabolic process|0009056","mitochondrion organization|0007005","cellular macromolecule localization|0070727","protein localization|0034613","cellular catabolic process|0044248","autophagy|0006914","process utilizing autophagic mechanism|0061919","cellular component disassembly|0022411","mitochondrion disassembly|0061726","organelle disassembly|1903008","autophagy of mitochondrion|0000422","autophagy of nucleus|0044804","protein localization to phagophore assembly site|0034497","biological regulation|0065007","regulation of biological process|0050789","response to stimulus|0050896","developmental process|0032502","response to external stimulus|0009605","obsolete multi-organism process|0051704","response to stress|0006950","response to biotic stimulus|0009607","response to external biotic stimulus|0043207","response to other organism|0051707","cellular component assembly|0022607","anatomical structure morphogenesis|0009653","establishment of localization|0051234","transport|0006810","organelle assembly|0070925","regulation of cellular process|0050794","vacuole organization|0007033","organic substance transport|0071702","autophagosome assembly|0000045","autophagosome organization|1905037","defense response|0006952","positive regulation of biological process|0048518","defense response to other organism|0098542","positive regulation of cellular process|0048522","protein localization to organelle|0033365","animal organ morphogenesis|0009887","regulation of cell death|0010941","regulation of multicellular organismal process|0051239";go_function="molecular_function|0003674","transporter activity|0005215","lipid transporter activity|0005319","phospholipid transporter activity|0005548","intramembrane lipid transporter activity|0140303";go_component="cellular_component|0005575","cellular anatomical entity|0110165","organelle|0043226","intracellular organelle|0043229","intracellular membrane-bounded organelle|0043231","membrane|0016020","membrane-bounded organelle|0043227","obsolete intrinsic component of membrane|0031224","membrane|0016021","membrane|0098805","phagophore assembly site membrane|0034045","phagophore assembly site|0000407","vacuole|0005773","organelle membrane|0031090","autophagosome|0005776","bounding membrane of organelle|0098588","Golgi membrane|0000139","endoplasmic reticulum membrane|0005789","mitochondrion|0005739"
JABGON010000520.1	AUGUSTUS	exon	12241	12974	.	+	.	ID=g12965.t1.e1;Parent=g12965.t1
JABGON010000520.1	AUGUSTUS	CDS	13031	13447	1	+	1	ID=g12965.t1.c;Parent=g12965.t1
JABGON010000520.1	AUGUSTUS	exon	13031	13447	.	+	.	ID=g12965.t1.e2;Parent=g12965.t1
JABGON010000520.1	AUGUSTUS	CDS	13508	13621	1	+	1	ID=g12965.t1.c;Parent=g12965.t1
JABGON010000520.1	AUGUSTUS	exon	13508	13621	.	+	.	ID=g12965.t1.e3;Parent=g12965.t1
JABGON010000520.1	AUGUSTUS	CDS	13679	13814	1	+	1	ID=g12965.t1.c;Parent=g12965.t1
JABGON010000520.1	AUGUSTUS	exon	13679	13814	.	+	.	ID=g12965.t1.e4;Parent=g12965.t1
JABGON010000520.1	AUGUSTUS	CDS	13870	14258	1	+	0	ID=g12965.t1.c;Parent=g12965.t1
JABGON010000520.1	AUGUSTUS	exon	13870	14258	.	+	.	ID=g12965.t1.e5;Parent=g12965.t1
JABGON010000520.1	AUGUSTUS	CDS	14315	14414	1	+	1	ID=g12965.t1.c;Parent=g12965.t1
JABGON010000520.1	AUGUSTUS	exon	14315	14414	.	+	.	ID=g12965.t1.e6;Parent=g12965.t1
JABGON010000520.1	AUGUSTUS	CDS	14471	14914	1	+	0	ID=g12965.t1.c;Parent=g12965.t1
JABGON010000520.1	AUGUSTUS	exon	14471	14914	.	+	.	ID=g12965.t1.e7;Parent=g12965.t1
JABGON010000520.1	AUGUSTUS	CDS	14972	15157	1	+	0	ID=g12965.t1.c;Parent=g12965.t1
JABGON010000520.1	AUGUSTUS	exon	14972	15157	.	+	.	ID=g12965.t1.e8;Parent=g12965.t1
JABGON010000520.1	AUGUSTUS	CDS	15239	15355	1	+	0	ID=g12965.t1.c;Parent=g12965.t1
JABGON010000520.1	AUGUSTUS	exon	15239	15355	.	+	.	ID=g12965.t1.e9;Parent=g12965.t1
JABGON010000520.1	AUGUSTUS	CDS	15414	16067	1	+	0	ID=g12965.t1.c;Parent=g12965.t1
JABGON010000520.1	AUGUSTUS	exon	15414	16067	.	+	.	ID=g12965.t1.e10;Parent=g12965.t1
JABGON010000520.1	AUGUSTUS	stop_codon	16065	16067	.	+	0	ID=g12965.t1.stp;Parent=g12965.t1
JABGON010000520.1	AUGUSTUS	gene	16282	17463	.	+	.	ID=g12966
JABGON010000520.1	AUGUSTUS	mRNA	16282	17463	1	+	.	ID=g12966.t1;Parent=g12966
JABGON010000520.1	AUGUSTUS	start_codon	16282	16284	.	+	0	ID=g12966.t1.srt;Parent=g12966.t1
JABGON010000520.1	AUGUSTUS	CDS	16282	16329	1	+	0	ID=g12966.t1.c;Parent=g12966.t1; product="HAD-like domain-containing protein"; Dbxref=UniProtKB/TrEMBL:A0A0K3CV83; go_process="biological_process|0008150","establishment of localization|0051234","localization|0051179","transport|0006810","organic substance transport|0071702","macromolecule localization|0033036","nitrogen compound transport|0071705","protein localization|0008104","establishment of protein localization|0045184","cellular macromolecule localization|0070727","protein transport|0015031","protein localization|0034613","cellular localization|0051641","amide transport|0042886","peptide transport|0015833","intracellular transport|0046907","intracellular protein transport|0006886","monoatomic ion transport|0006811","establishment of protein localization to organelle|0072594","protein localization to organelle|0033365","monoatomic anion transport|0006820","protein targeting|0006605","inorganic anion transport|0015698","protein targeting to ER|0045047","protein localization to endoplasmic reticulum|0070972","establishment of protein localization to endoplasmic reticulum|0072599","phosphate ion transport|0006817","metabolic process|0008152","primary metabolic process|0044238","organic substance metabolic process|0071704","nitrogen compound metabolic process|0006807","organonitrogen compound metabolic process|1901564","macromolecule metabolic process|0043170","protein metabolic process|0019538","protein maturation|0051604","protein localization to membrane|0072657","protein insertion into membrane|0051205","establishment of protein localization to membrane|0090150","protein insertion into ER membrane|0045048";go_component="cellular_component|0005575","cellular anatomical entity|0110165","membrane|0016021","obsolete intrinsic component of membrane|0031224","intracellular membrane-bounded organelle|0043231","membrane-bounded organelle|0043227","organelle|0043226","intracellular organelle|0043229","mitochondrion|0005739","organelle membrane|0031090","membrane|0016020"
JABGON010000520.1	AUGUSTUS	exon	16282	16329	.	+	.	ID=g12966.t1.e1;Parent=g12966.t1
JABGON010000520.1	AUGUSTUS	CDS	16719	16829	1	+	0	ID=g12966.t1.c;Parent=g12966.t1
JABGON010000520.1	AUGUSTUS	exon	16719	16829	.	+	.	ID=g12966.t1.e2;Parent=g12966.t1
JABGON010000520.1	AUGUSTUS	CDS	16925	17080	1	+	0	ID=g12966.t1.c;Parent=g12966.t1
JABGON010000520.1	AUGUSTUS	exon	16925	17080	.	+	.	ID=g12966.t1.e3;Parent=g12966.t1
JABGON010000520.1	AUGUSTUS	CDS	17159	17245	1	+	0	ID=g12966.t1.c;Parent=g12966.t1
JABGON010000520.1	AUGUSTUS	exon	17159	17245	.	+	.	ID=g12966.t1.e4;Parent=g12966.t1
JABGON010000520.1	AUGUSTUS	CDS	17305	17463	1	+	0	ID=g12966.t1.c;Parent=g12966.t1
JABGON010000520.1	AUGUSTUS	exon	17305	17463	.	+	.	ID=g12966.t1.e5;Parent=g12966.t1
JABGON010000520.1	AUGUSTUS	stop_codon	17461	17463	.	+	0	ID=g12966.t1.stp;Parent=g12966.t1
JABGON010000520.1	AUGUSTUS	gene	17958	18762	.	+	.	ID=g12967
JABGON010000520.1	AUGUSTUS	mRNA	17958	18762	0.99	+	.	ID=g12967.t1;Parent=g12967
JABGON010000520.1	AUGUSTUS	start_codon	17958	17960	.	+	0	ID=g12967.t1.srt;Parent=g12967.t1
JABGON010000520.1	AUGUSTUS	CDS	17958	18044	0.99	+	0	ID=g12967.t1.c;Parent=g12967.t1; product="hypothetical protein"; go_process="biological_process|0008150","cellular process|0009987","organic substance metabolic process|0071704","metabolic process|0008152","primary metabolic process|0044238","cellular metabolic process|0044237","small molecule metabolic process|0044281","organic acid metabolic process|0006082","oxoacid metabolic process|0043436","carboxylic acid metabolic process|0019752","carbohydrate metabolic process|0005975","xenobiotic metabolic process|0017144","tricarboxylic acid cycle|0006099","antibiotic metabolic process|0016999","tricarboxylic acid metabolic process|0072350","nitrogen compound metabolic process|0006807","organonitrogen compound metabolic process|1901564";go_function="molecular_function|0003674","catalytic activity|0003824","transferase activity|0016740","acyltransferase activity|0016746","acyltransferase activity, acyl groups converted into alkyl on transfer|0046912","binding|0005488","ion binding|0043167","organic cyclic compound binding|0097159","heterocyclic compound binding|1901363","small molecule binding|0036094","anion binding|0043168","protein binding|0005515","transporter activity|0005215","cation binding|0043169","fatty acid derivative binding|1901567","lipid binding|0008289","nucleotide binding|0000166","nucleoside phosphate binding|1901265","carbohydrate derivative binding|0097367","metal ion binding|0046872","identical protein binding|0042802","fatty-acyl-CoA binding|0000062";go_component="cellular_component|0005575","cellular anatomical entity|0110165","intracellular organelle|0043229","organelle|0043226","membrane-bounded organelle|0043227","intracellular membrane-bounded organelle|0043231","organelle lumen|0043233","membrane-enclosed lumen|0031974","intracellular organelle lumen|0070013","mitochondrion|0005739","mitochondrial matrix|0005759"
JABGON010000520.1	AUGUSTUS	exon	17958	18044	.	+	.	ID=g12967.t1.e1;Parent=g12967.t1
JABGON010000520.1	AUGUSTUS	CDS	18108	18139	1	+	0	ID=g12967.t1.c;Parent=g12967.t1
JABGON010000520.1	AUGUSTUS	exon	18108	18139	.	+	.	ID=g12967.t1.e2;Parent=g12967.t1
JABGON010000520.1	AUGUSTUS	CDS	18206	18414	1	+	1	ID=g12967.t1.c;Parent=g12967.t1
JABGON010000520.1	AUGUSTUS	exon	18206	18414	.	+	.	ID=g12967.t1.e3;Parent=g12967.t1
JABGON010000520.1	AUGUSTUS	CDS	18519	18593	1	+	2	ID=g12967.t1.c;Parent=g12967.t1
JABGON010000520.1	AUGUSTUS	exon	18519	18593	.	+	.	ID=g12967.t1.e4;Parent=g12967.t1
JABGON010000520.1	AUGUSTUS	CDS	18713	18762	1	+	2	ID=g12967.t1.c;Parent=g12967.t1
JABGON010000520.1	AUGUSTUS	exon	18713	18762	.	+	.	ID=g12967.t1.e5;Parent=g12967.t1
JABGON010000520.1	AUGUSTUS	stop_codon	18760	18762	.	+	0	ID=g12967.t1.stp;Parent=g12967.t1
JABGON010000521.1	AUGUSTUS	gene	4300	7380	.	+	.	ID=g12968
JABGON010000521.1	AUGUSTUS	mRNA	4300	7380	1	+	.	ID=g12968.t1;Parent=g12968
JABGON010000521.1	AUGUSTUS	start_codon	4300	4302	.	+	0	ID=g12968.t1.srt;Parent=g12968.t1
JABGON010000521.1	AUGUSTUS	CDS	4300	4488	1	+	0	ID=g12968.t1.c;Parent=g12968.t1; product="ISWI chromatin-remodeling complex ATPase ISW2"; Dbxref=UniProtKB/TrEMBL:A0A2T0AIT5; go_process="biological_process|0008150","cellular process|0009987","cellular component organization or biogenesis|0071840","cellular component organization|0016043","chromatin organization|0006325","biological regulation|0065007","regulation of biological process|0050789","regulation of cellular process|0050794","metabolic process|0008152","organic substance metabolic process|0071704","cellular metabolic process|0044237","chromatin remodeling|0006338","primary metabolic process|0044238","nitrogen compound metabolic process|0006807","macromolecule metabolic process|0043170","cellular macromolecule metabolic process|0044260","regulation of metabolic process|0019222","regulation of cellular metabolic process|0031323","regulation of biosynthetic process|0009889","regulation of primary metabolic process|0080090","regulation of cellular biosynthetic process|0031326","regulation of nitrogen compound metabolic process|0051171","regulation of gene expression|0010468","regulation of macromolecule metabolic process|0060255","regulation of nucleobase-containing compound metabolic process|0019219","regulation of macromolecule biosynthetic process|0010556","regulation of cellular macromolecule biosynthetic process|2000112","positive regulation of biological process|0048518","regulation of RNA metabolic process|0051252","regulation of nucleic acid-templated transcription|1903506","regulation of DNA-templated transcription|0006355","regulation of RNA biosynthetic process|2001141","positive regulation of cellular process|0048522","positive regulation of metabolic process|0009893","positive regulation of cellular metabolic process|0031325","negative regulation of biological process|0048519","positive regulation of biosynthetic process|0009891","negative regulation of cellular process|0048523","positive regulation of macromolecule metabolic process|0010604","positive regulation of nitrogen compound metabolic process|0051173","positive regulation of cellular biosynthetic process|0031328","positive regulation of gene expression|0010628","positive regulation of nucleobase-containing compound metabolic process|0045935","positive regulation of macromolecule biosynthetic process|0010557","positive regulation of RNA biosynthetic process|1902680","positive regulation of DNA-templated transcription|0045893","positive regulation of RNA metabolic process|0051254","positive regulation of nucleic acid-templated transcription|1903508","organic cyclic compound metabolic process|1901360","cellular nitrogen compound metabolic process|0034641","biosynthetic process|0009058","cellular aromatic compound metabolic process|0006725","heterocycle metabolic process|0046483","organic substance biosynthetic process|1901576","cellular biosynthetic process|0044249","nucleobase-containing compound metabolic process|0006139","nucleic acid metabolic process|0090304","macromolecule biosynthetic process|0009059","regulation of transcription by RNA polymerase II|0006357","developmental process|0032502","reproductive process|0022414","positive regulation of transcription by RNA polymerase II|0045944","RNA metabolic process|0016070","cellular nitrogen compound biosynthetic process|0044271","organic cyclic compound biosynthetic process|1901362","heterocycle biosynthetic process|0018130","aromatic compound biosynthetic process|0019438","nucleobase-containing compound biosynthetic process|0034654","multicellular organismal process|0032501","RNA biosynthetic process|0032774","anatomical structure development|0048856","developmental process involved in reproduction|0003006";go_function="molecular_function|0003674","binding|0005488","chromatin binding|0003682","nucleic acid binding|0003676","organic cyclic compound binding|0097159","heterocyclic compound binding|1901363","DNA binding|0003677","ion binding|0043167","catalytic activity|0003824","protein binding|0005515","hydrolase activity|0016787","cation binding|0043169","metal ion binding|0046872","anion binding|0043168","carbohydrate derivative binding|0097367","small molecule binding|0036094","nucleoside phosphate binding|1901265","nucleotide binding|0000166","hydrolase activity, acting on acid anhydrides|0016817","hydrolase activity, acting on acid anhydrides, in phosphorus-containing anhydrides|0016818","pyrophosphatase activity|0016462","obsolete drug binding|0008144","adenyl nucleotide binding|0030554","adenyl ribonucleotide binding|0032559","purine nucleotide binding|0017076","purine ribonucleotide binding|0032555","transferase activity|0016740","ribonucleoside triphosphate phosphatase activity|0017111","ATP binding|0005524","purine ribonucleoside triphosphate binding|0035639","ribonucleotide binding|0032553","histone binding|0042393","ATP hydrolysis activity|0016887","ATP-dependent activity, acting on DNA|0008094";go_component="cellular_component|0005575","cellular anatomical entity|0110165","organelle|0043226","intracellular organelle|0043229","intracellular membrane-bounded organelle|0043231","membrane-bounded organelle|0043227","protein-containing complex|0032991","nucleus|0005634","catalytic complex|1902494","SWI/SNF superfamily-type complex|0070603","ATPase complex|1904949"
JABGON010000521.1	AUGUSTUS	exon	4300	4488	.	+	.	ID=g12968.t1.e1;Parent=g12968.t1
JABGON010000521.1	AUGUSTUS	CDS	4619	4747	1	+	0	ID=g12968.t1.c;Parent=g12968.t1
JABGON010000521.1	AUGUSTUS	exon	4619	4747	.	+	.	ID=g12968.t1.e2;Parent=g12968.t1
JABGON010000521.1	AUGUSTUS	CDS	4802	5326	1	+	0	ID=g12968.t1.c;Parent=g12968.t1
JABGON010000521.1	AUGUSTUS	exon	4802	5326	.	+	.	ID=g12968.t1.e3;Parent=g12968.t1
JABGON010000521.1	AUGUSTUS	CDS	5380	5444	1	+	0	ID=g12968.t1.c;Parent=g12968.t1
JABGON010000521.1	AUGUSTUS	exon	5380	5444	.	+	.	ID=g12968.t1.e4;Parent=g12968.t1
JABGON010000521.1	AUGUSTUS	CDS	5509	5611	1	+	1	ID=g12968.t1.c;Parent=g12968.t1
JABGON010000521.1	AUGUSTUS	exon	5509	5611	.	+	.	ID=g12968.t1.e5;Parent=g12968.t1
JABGON010000521.1	AUGUSTUS	CDS	5673	5807	1	+	0	ID=g12968.t1.c;Parent=g12968.t1
JABGON010000521.1	AUGUSTUS	exon	5673	5807	.	+	.	ID=g12968.t1.e6;Parent=g12968.t1
JABGON010000521.1	AUGUSTUS	CDS	5869	6100	1	+	0	ID=g12968.t1.c;Parent=g12968.t1
JABGON010000521.1	AUGUSTUS	exon	5869	6100	.	+	.	ID=g12968.t1.e7;Parent=g12968.t1
JABGON010000521.1	AUGUSTUS	CDS	6168	6249	1	+	2	ID=g12968.t1.c;Parent=g12968.t1
JABGON010000521.1	AUGUSTUS	exon	6168	6249	.	+	.	ID=g12968.t1.e8;Parent=g12968.t1
JABGON010000521.1	AUGUSTUS	CDS	6308	6347	1	+	1	ID=g12968.t1.c;Parent=g12968.t1
JABGON010000521.1	AUGUSTUS	exon	6308	6347	.	+	.	ID=g12968.t1.e9;Parent=g12968.t1
JABGON010000521.1	AUGUSTUS	CDS	6409	6485	1	+	0	ID=g12968.t1.c;Parent=g12968.t1
JABGON010000521.1	AUGUSTUS	exon	6409	6485	.	+	.	ID=g12968.t1.e10;Parent=g12968.t1
JABGON010000521.1	AUGUSTUS	CDS	6545	7179	1	+	1	ID=g12968.t1.c;Parent=g12968.t1
JABGON010000521.1	AUGUSTUS	exon	6545	7179	.	+	.	ID=g12968.t1.e11;Parent=g12968.t1
JABGON010000521.1	AUGUSTUS	CDS	7241	7380	1	+	2	ID=g12968.t1.c;Parent=g12968.t1
JABGON010000521.1	AUGUSTUS	exon	7241	7380	.	+	.	ID=g12968.t1.e12;Parent=g12968.t1
JABGON010000521.1	AUGUSTUS	stop_codon	7378	7380	.	+	0	ID=g12968.t1.stp;Parent=g12968.t1
JABGON010000521.1	AUGUSTUS	gene	7619	11191	.	-	.	ID=g12969
JABGON010000521.1	AUGUSTUS	mRNA	7619	11191	1	-	.	ID=g12969.t1;Parent=g12969
JABGON010000521.1	AUGUSTUS	stop_codon	7619	7621	.	-	0	ID=g12969.t1.stp;Parent=g12969.t1
JABGON010000521.1	AUGUSTUS	CDS	7619	7697	1	-	1	ID=g12969.t1.c;Parent=g12969.t1; product="Endoplasmic reticulum chaperone BiP"; Dbxref=UniProtKB/TrEMBL:A0A2T0AIR9; go_function="molecular_function|0003674","binding|0005488";go_component="cellular_component|0005575","cellular anatomical entity|0110165"
JABGON010000521.1	AUGUSTUS	exon	7619	7697	.	-	.	ID=g12969.t1.e1;Parent=g12969.t1
JABGON010000521.1	AUGUSTUS	CDS	7756	7967	1	-	0	ID=g12969.t1.c;Parent=g12969.t1
JABGON010000521.1	AUGUSTUS	exon	7756	7967	.	-	.	ID=g12969.t1.e2;Parent=g12969.t1
JABGON010000521.1	AUGUSTUS	CDS	8042	9130	1	-	0	ID=g12969.t1.c;Parent=g12969.t1
JABGON010000521.1	AUGUSTUS	exon	8042	9130	.	-	.	ID=g12969.t1.e3;Parent=g12969.t1
JABGON010000521.1	AUGUSTUS	CDS	9198	9527	1	-	0	ID=g12969.t1.c;Parent=g12969.t1
JABGON010000521.1	AUGUSTUS	exon	9198	9527	.	-	.	ID=g12969.t1.e4;Parent=g12969.t1
JABGON010000521.1	AUGUSTUS	CDS	10054	10128	1	-	0	ID=g12969.t1.c;Parent=g12969.t1
JABGON010000521.1	AUGUSTUS	exon	10054	10128	.	-	.	ID=g12969.t1.e5;Parent=g12969.t1
JABGON010000521.1	AUGUSTUS	CDS	10792	10815	1	-	0	ID=g12969.t1.c;Parent=g12969.t1
JABGON010000521.1	AUGUSTUS	exon	10792	10815	.	-	.	ID=g12969.t1.e6;Parent=g12969.t1
JABGON010000521.1	AUGUSTUS	CDS	10943	11191	1	-	0	ID=g12969.t1.c;Parent=g12969.t1
JABGON010000521.1	AUGUSTUS	exon	10943	11191	.	-	.	ID=g12969.t1.e7;Parent=g12969.t1
JABGON010000521.1	AUGUSTUS	start_codon	11189	11191	.	-	0	ID=g12969.t1.srt;Parent=g12969.t1
JABGON010000521.1	AUGUSTUS	gene	18436	18740	.	+	.	ID=g12970
JABGON010000521.1	AUGUSTUS	mRNA	18436	18740	0.8	+	.	ID=g12970.t1;Parent=g12970
JABGON010000521.1	AUGUSTUS	start_codon	18436	18438	.	+	0	ID=g12970.t1.srt;Parent=g12970.t1
JABGON010000521.1	AUGUSTUS	CDS	18436	18740	0.8	+	0	ID=g12970.t1.c;Parent=g12970.t1; product="hypothetical protein"; go_function="molecular_function|0003674","binding|0005488";go_component="cellular_component|0005575","cellular anatomical entity|0110165"
JABGON010000521.1	AUGUSTUS	exon	18436	18740	.	+	.	ID=g12970.t1.e1;Parent=g12970.t1
JABGON010000521.1	GeneMark.hmm3	mRNA	18436	18726	.	+	.	ID=g12970.t2;Parent=g12970
JABGON010000521.1	GeneMark.hmm3	start_codon	18436	18438	.	+	0	ID=g12970.t2.srt;Parent=g12970.t2
JABGON010000521.1	GeneMark.hmm3	mRNA	18436	18726	.	+	.	ID=g12970.t2;Parent=g12970
JABGON010000521.1	GeneMark.hmm3	CDS	18436	18726	.	+	0	ID=g12970.t2.c;Parent=g12970.t2; product="hypothetical protein"; go_function="molecular_function|0003674","binding|0005488";go_component="cellular_component|0005575","cellular anatomical entity|0110165"
JABGON010000521.1	GeneMark.hmm3	exon	18436	18726	.	+	0	ID=g12970.t2.e1;Parent=g12970.t2
JABGON010000522.1	AUGUSTUS	gene	2	2186	.	-	.	ID=g12971
JABGON010000522.1	AUGUSTUS	mRNA	2	2186	0.95	-	.	ID=g12971.t1;Parent=g12971
JABGON010000522.1	AUGUSTUS	CDS	2	1681	0.95	-	2	ID=g12971.t1.c;Parent=g12971.t1; product="hypothetical protein"; go_component="cellular anatomical entity|0110165","cellular_component|0005575"
JABGON010000522.1	AUGUSTUS	exon	2	1681	.	-	.	ID=g12971.t1.e1;Parent=g12971.t1
JABGON010000522.1	AUGUSTUS	CDS	1751	2063	1	-	0	ID=g12971.t1.c;Parent=g12971.t1
JABGON010000522.1	AUGUSTUS	exon	1751	2063	.	-	.	ID=g12971.t1.e2;Parent=g12971.t1
JABGON010000522.1	AUGUSTUS	CDS	2130	2186	1	-	0	ID=g12971.t1.c;Parent=g12971.t1
JABGON010000522.1	AUGUSTUS	exon	2130	2186	.	-	.	ID=g12971.t1.e3;Parent=g12971.t1
JABGON010000522.1	AUGUSTUS	start_codon	2184	2186	.	-	0	ID=g12971.t1.srt;Parent=g12971.t1
JABGON010000522.1	AUGUSTUS	gene	2485	4172	.	+	.	ID=g12972
JABGON010000522.1	AUGUSTUS	mRNA	2485	4172	1	+	.	ID=g12972.t1;Parent=g12972
JABGON010000522.1	AUGUSTUS	start_codon	2485	2487	.	+	0	ID=g12972.t1.srt;Parent=g12972.t1
JABGON010000522.1	AUGUSTUS	CDS	2485	2514	1	+	0	ID=g12972.t1.c;Parent=g12972.t1; product="MYND-type domain-containing protein"; Dbxref=UniProtKB/TrEMBL:A0A0K3CGP5; go_process="biological_process|0008150","cellular process|0009987","cellular component organization|0016043","cellular component organization or biogenesis|0071840","metabolic process|0008152","localization|0051179","cellular metabolic process|0044237","establishment of localization|0051234","organelle organization|0006996","transport|0006810","primary metabolic process|0044238","mitochondrion organization|0007005","organic substance metabolic process|0071704","phosphorus metabolic process|0006793","phosphate-containing compound metabolic process|0006796","nitrogen compound metabolic process|0006807","macromolecule localization|0033036","organic substance transport|0071702","protein localization|0008104","phosphorylation|0016310","cellular localization|0051641","cellular nitrogen compound metabolic process|0034641","nitrogen compound transport|0071705","biosynthetic process|0009058","organonitrogen compound metabolic process|1901564","cellular biosynthetic process|0044249","organic substance biosynthetic process|1901576","cellular macromolecule localization|0070727","protein transport|0015031","protein localization|0034613","establishment of protein localization|0045184","peptide transport|0015833","amide transport|0042886","lipid metabolic process|0006629","membrane organization|0061024","protein localization to organelle|0033365","intracellular transport|0046907","cellular nitrogen compound biosynthetic process|0044271","organonitrogen compound biosynthetic process|1901566","cellular lipid metabolic process|0044255","mitochondrial membrane organization|0007006","inner mitochondrial membrane organization|0007007","intracellular protein transport|0006886","establishment of protein localization to organelle|0072594","amide metabolic process|0043603","protein localization to membrane|0072657","mitochondrial transport|0006839","lipid biosynthetic process|0008610","amide biosynthetic process|0043604","establishment of protein localization to membrane|0090150","protein insertion into membrane|0051205","glycerolipid metabolic process|0046486","membrane lipid metabolic process|0006643","sphingolipid metabolic process|0006665","protein insertion into mitochondrial membrane|0051204","protein localization to mitochondrion|0070585","establishment of protein localization to mitochondrion|0072655","establishment of protein localization to mitochondrial membrane|0090151","protein insertion into mitochondrial inner membrane|0045039","ceramide metabolic process|0006672","membrane lipid biosynthetic process|0046467","ceramide biosynthetic process|0046513","sphingolipid biosynthetic process|0030148";go_function="molecular_function|0003674","binding|0005488","ion binding|0043167","organic cyclic compound binding|0097159","heterocyclic compound binding|1901363","catalytic activity|0003824","transferase activity|0016740","carbohydrate derivative binding|0097367","anion binding|0043168","small molecule binding|0036094","transferase activity, transferring phosphorus-containing groups|0016772","phosphotransferase activity, alcohol group as acceptor|0016773","kinase activity|0016301","nucleoside phosphate binding|1901265","nucleotide binding|0000166","obsolete drug binding|0008144","purine nucleotide binding|0017076","adenyl nucleotide binding|0030554","purine ribonucleotide binding|0032555","purine ribonucleoside triphosphate binding|0035639","adenyl ribonucleotide binding|0032559","ribonucleotide binding|0032553","ATP binding|0005524","NAD+ kinase activity|0003951";go_component="cellular_component|0005575","cellular anatomical entity|0110165","intracellular organelle|0043229","membrane-bounded organelle|0043227","organelle|0043226","intracellular membrane-bounded organelle|0043231","protein-containing complex|0032991","cytoplasm|0005737","mitochondrion|0005739","obsolete intrinsic component of membrane|0031224","membrane|0016021","membrane|0016020","organelle membrane|0031090","membrane protein complex|0098796","mitochondrial protein-containing complex|0098798","mitochondrial membrane|0031966","mitochondrial inner membrane|0005743","organelle inner membrane|0019866","inner mitochondrial membrane protein complex|0098800","organelle lumen|0043233","intracellular organelle lumen|0070013","membrane-enclosed lumen|0031974","organelle envelope lumen|0031970","mitochondrial intermembrane space|0005758","obsolete intrinsic component of organelle membrane|0031300","obsolete integral component of organelle membrane|0031301","obsolete integral component of mitochondrial inner membrane|0031305","obsolete integral component of mitochondrial membrane|0032592","obsolete intrinsic component of mitochondrial membrane|0098573","obsolete intrinsic component of mitochondrial inner membrane|0031304"
JABGON010000522.1	AUGUSTUS	exon	2485	2514	.	+	.	ID=g12972.t1.e1;Parent=g12972.t1
JABGON010000522.1	AUGUSTUS	CDS	2601	3007	1	+	0	ID=g12972.t1.c;Parent=g12972.t1
JABGON010000522.1	AUGUSTUS	exon	2601	3007	.	+	.	ID=g12972.t1.e2;Parent=g12972.t1
JABGON010000522.1	AUGUSTUS	CDS	3132	3906	1	+	1	ID=g12972.t1.c;Parent=g12972.t1
JABGON010000522.1	AUGUSTUS	exon	3132	3906	.	+	.	ID=g12972.t1.e3;Parent=g12972.t1
JABGON010000522.1	AUGUSTUS	CDS	3990	4172	1	+	0	ID=g12972.t1.c;Parent=g12972.t1
JABGON010000522.1	AUGUSTUS	exon	3990	4172	.	+	.	ID=g12972.t1.e4;Parent=g12972.t1
JABGON010000522.1	AUGUSTUS	stop_codon	4170	4172	.	+	0	ID=g12972.t1.stp;Parent=g12972.t1
JABGON010000522.1	AUGUSTUS	gene	4595	6901	.	+	.	ID=g12973
JABGON010000522.1	AUGUSTUS	mRNA	4595	6901	1	+	.	ID=g12973.t1;Parent=g12973
JABGON010000522.1	AUGUSTUS	start_codon	4595	4597	.	+	0	ID=g12973.t1.srt;Parent=g12973.t1
JABGON010000522.1	AUGUSTUS	CDS	4595	4990	1	+	0	ID=g12973.t1.c;Parent=g12973.t1; product="Zinc finger%2C MYND-type protein"; Dbxref=UniProtKB/TrEMBL:A0A2T0A362; go_function="molecular_function|0003674"
JABGON010000522.1	AUGUSTUS	exon	4595	4990	.	+	.	ID=g12973.t1.e1;Parent=g12973.t1
JABGON010000522.1	AUGUSTUS	CDS	5046	5307	1	+	0	ID=g12973.t1.c;Parent=g12973.t1
JABGON010000522.1	AUGUSTUS	exon	5046	5307	.	+	.	ID=g12973.t1.e2;Parent=g12973.t1
JABGON010000522.1	AUGUSTUS	CDS	5365	5512	1	+	2	ID=g12973.t1.c;Parent=g12973.t1
JABGON010000522.1	AUGUSTUS	exon	5365	5512	.	+	.	ID=g12973.t1.e3;Parent=g12973.t1
JABGON010000522.1	AUGUSTUS	CDS	5575	6901	1	+	1	ID=g12973.t1.c;Parent=g12973.t1
JABGON010000522.1	AUGUSTUS	exon	5575	6901	.	+	.	ID=g12973.t1.e4;Parent=g12973.t1
JABGON010000522.1	AUGUSTUS	stop_codon	6899	6901	.	+	0	ID=g12973.t1.stp;Parent=g12973.t1
JABGON010000522.1	AUGUSTUS	gene	7101	10060	.	-	.	ID=g12974
JABGON010000522.1	AUGUSTUS	mRNA	7101	10060	1	-	.	ID=g12974.t1;Parent=g12974
JABGON010000522.1	AUGUSTUS	stop_codon	7101	7103	.	-	0	ID=g12974.t1.stp;Parent=g12974.t1
JABGON010000522.1	AUGUSTUS	CDS	7101	7946	1	-	0	ID=g12974.t1.c;Parent=g12974.t1; product="Zn(2)-C6 fungal-type domain-containing protein"; Dbxref=UniProtKB/TrEMBL:A0A2T0A354; go_process="cellular metabolic process|0044237","metabolic process|0008152","cellular process|0009987","biological_process|0008150","organic substance metabolic process|0071704","nitrogen compound metabolic process|0006807","cellular nitrogen compound metabolic process|0034641","cellular aromatic compound metabolic process|0006725","nucleobase-containing compound metabolic process|0006139","primary metabolic process|0044238","heterocycle metabolic process|0046483","organic cyclic compound metabolic process|1901360","cellular component organization or biogenesis|0071840","cellular component organization|0016043","macromolecule metabolic process|0043170","cellular macromolecule metabolic process|0044260","biological regulation|0065007","response to stimulus|0050896","response to stress|0006950","regulation of biological process|0050789","DNA metabolic process|0006259","nucleic acid metabolic process|0090304","cellular response to stimulus|0051716","regulation of cellular process|0050794","cellular response to stress|0033554","regulation of metabolic process|0019222","regulation of cellular metabolic process|0031323","cellular response to DNA damage stimulus|0006974","regulation of biosynthetic process|0009889","regulation of primary metabolic process|0080090","regulation of cellular biosynthetic process|0031326","regulation of macromolecule biosynthetic process|0010556","regulation of nucleobase-containing compound metabolic process|0019219","regulation of cellular macromolecule biosynthetic process|2000112","regulation of macromolecule metabolic process|0060255","regulation of nitrogen compound metabolic process|0051171","regulation of gene expression|0010468","DNA repair|0006281","regulation of RNA metabolic process|0051252","regulation of DNA-templated transcription|0006355","regulation of RNA biosynthetic process|2001141","regulation of nucleic acid-templated transcription|1903506","double-strand break repair|0006302","chromatin remodeling|0006338","chromatin organization|0006325","DNA recombination|0006310","positive regulation of biological process|0048518","positive regulation of cellular process|0048522","positive regulation of metabolic process|0009893","regulation of cellular component organization|0051128","positive regulation of cellular metabolic process|0031325","positive regulation of macromolecule biosynthetic process|0010557","positive regulation of macromolecule metabolic process|0010604","positive regulation of biosynthetic process|0009891","positive regulation of cellular biosynthetic process|0031328","positive regulation of nucleobase-containing compound metabolic process|0045935","positive regulation of nitrogen compound metabolic process|0051173","positive regulation of gene expression|0010628","positive regulation of RNA metabolic process|0051254","regulation of organelle organization|0033043","positive regulation of RNA biosynthetic process|1902680","positive regulation of nucleic acid-templated transcription|1903508","positive regulation of DNA-templated transcription|0045893","regulation of chromosome organization|0033044","cell cycle|0007049","cell division|0051301","protein-containing complex organization|0043933","cellular biosynthetic process|0044249","organophosphate metabolic process|0019637","small molecule metabolic process|0044281","organelle organization|0006996","aromatic compound biosynthetic process|0019438","carbohydrate derivative metabolic process|1901135","phosphate-containing compound metabolic process|0006796","phosphorus metabolic process|0006793","biosynthetic process|0009058","purine-containing compound metabolic process|0072521","organic substance biosynthetic process|1901576","heterocycle biosynthetic process|0018130","nucleobase-containing compound biosynthetic process|0034654","carbohydrate derivative biosynthetic process|1901137","organonitrogen compound biosynthetic process|1901566","nucleotide metabolic process|0009117","cellular nitrogen compound biosynthetic process|0044271","ribose phosphate metabolic process|0019693","purine nucleotide metabolic process|0006163","regulation of biological quality|0065008","nucleobase-containing small molecule metabolic process|0055086","organophosphate biosynthetic process|0090407","organonitrogen compound metabolic process|1901564","nucleoside phosphate metabolic process|0006753","purine ribonucleotide metabolic process|0009150","organic cyclic compound biosynthetic process|1901362","ribonucleotide metabolic process|0009259","nucleoside phosphate biosynthetic process|1901293","nucleotide biosynthetic process|0009165","purine-containing compound biosynthetic process|0072522","ribose phosphate biosynthetic process|0046390","xenobiotic metabolic process|0017144","purine nucleotide biosynthetic process|0006164","purine ribonucleotide biosynthetic process|0009152";go_function="molecular_function|0003674","binding|0005488","organic cyclic compound binding|0097159","heterocyclic compound binding|1901363","ion binding|0043167","carbohydrate derivative binding|0097367","anion binding|0043168","nucleoside phosphate binding|1901265","nucleotide binding|0000166","adenyl nucleotide binding|0030554","small molecule binding|0036094","purine nucleotide binding|0017076","ATP binding|0005524","purine ribonucleoside triphosphate binding|0035639","obsolete drug binding|0008144","adenyl ribonucleotide binding|0032559","purine ribonucleotide binding|0032555","ribonucleotide binding|0032553";go_component="cellular_component|0005575","cellular anatomical entity|0110165","protein-containing complex|0032991","intracellular organelle|0043229","organelle|0043226","catalytic complex|1902494","membrane-bounded organelle|0043227","intracellular membrane-bounded organelle|0043231","SWI/SNF superfamily-type complex|0070603","ATPase complex|1904949","DNA helicase complex|0033202","Ino80 complex|0031011","INO80-type complex|0097346","nucleus|0005634"
JABGON010000522.1	AUGUSTUS	exon	7101	7946	.	-	.	ID=g12974.t1.e1;Parent=g12974.t1
JABGON010000522.1	AUGUSTUS	CDS	8008	8112	1	-	0	ID=g12974.t1.c;Parent=g12974.t1
JABGON010000522.1	AUGUSTUS	exon	8008	8112	.	-	.	ID=g12974.t1.e2;Parent=g12974.t1
JABGON010000522.1	AUGUSTUS	CDS	8171	8324	1	-	1	ID=g12974.t1.c;Parent=g12974.t1
JABGON010000522.1	AUGUSTUS	exon	8171	8324	.	-	.	ID=g12974.t1.e3;Parent=g12974.t1
JABGON010000522.1	AUGUSTUS	CDS	8380	8606	1	-	0	ID=g12974.t1.c;Parent=g12974.t1
JABGON010000522.1	AUGUSTUS	exon	8380	8606	.	-	.	ID=g12974.t1.e4;Parent=g12974.t1
JABGON010000522.1	AUGUSTUS	CDS	8664	8837	1	-	0	ID=g12974.t1.c;Parent=g12974.t1
JABGON010000522.1	AUGUSTUS	exon	8664	8837	.	-	.	ID=g12974.t1.e5;Parent=g12974.t1
JABGON010000522.1	AUGUSTUS	CDS	8896	9528	1	-	0	ID=g12974.t1.c;Parent=g12974.t1
JABGON010000522.1	AUGUSTUS	exon	8896	9528	.	-	.	ID=g12974.t1.e6;Parent=g12974.t1
JABGON010000522.1	AUGUSTUS	CDS	9587	9845	1	-	1	ID=g12974.t1.c;Parent=g12974.t1
JABGON010000522.1	AUGUSTUS	exon	9587	9845	.	-	.	ID=g12974.t1.e7;Parent=g12974.t1
JABGON010000522.1	AUGUSTUS	CDS	9911	9927	1	-	0	ID=g12974.t1.c;Parent=g12974.t1
JABGON010000522.1	AUGUSTUS	exon	9911	9927	.	-	.	ID=g12974.t1.e8;Parent=g12974.t1
JABGON010000522.1	AUGUSTUS	CDS	9995	10060	1	-	0	ID=g12974.t1.c;Parent=g12974.t1
JABGON010000522.1	AUGUSTUS	exon	9995	10060	.	-	.	ID=g12974.t1.e9;Parent=g12974.t1
JABGON010000522.1	AUGUSTUS	start_codon	10058	10060	.	-	0	ID=g12974.t1.srt;Parent=g12974.t1
JABGON010000522.1	AUGUSTUS	gene	11776	13766	.	-	.	ID=g12975
JABGON010000522.1	AUGUSTUS	mRNA	11776	13766	1	-	.	ID=g12975.t1;Parent=g12975
JABGON010000522.1	AUGUSTUS	stop_codon	11776	11778	.	-	0	ID=g12975.t1.stp;Parent=g12975.t1
JABGON010000522.1	AUGUSTUS	CDS	11776	11863	1	-	1	ID=g12975.t1.c;Parent=g12975.t1; product="prephenate dehydrogenase (NADP(+))"; go_process="biological_process|0008150","cellular process|0009987","metabolic process|0008152","cellular metabolic process|0044237","organic substance metabolic process|0071704","biosynthetic process|0009058","primary metabolic process|0044238","cellular biosynthetic process|0044249","organic substance biosynthetic process|1901576","nitrogen compound metabolic process|0006807","small molecule metabolic process|0044281","organonitrogen compound metabolic process|1901564","organic acid metabolic process|0006082","oxoacid metabolic process|0043436","carboxylic acid metabolic process|0019752","organic cyclic compound metabolic process|1901360","organonitrogen compound biosynthetic process|1901566","cellular aromatic compound metabolic process|0006725","organic cyclic compound biosynthetic process|1901362","small molecule biosynthetic process|0044283","organic acid biosynthetic process|0016053","carboxylic acid biosynthetic process|0046394","aromatic compound biosynthetic process|0019438","amino acid metabolic process|0006520","alpha-amino acid metabolic process|1901605","amino acid biosynthetic process|0008652","alpha-amino acid biosynthetic process|1901607","aromatic amino acid metabolic process|0009072","aromatic amino acid family biosynthetic process|0009073","tyrosine metabolic process|0006570";go_function="molecular_function|0003674","binding|0005488","catalytic activity|0003824","ion binding|0043167","organic cyclic compound binding|0097159","heterocyclic compound binding|1901363","small molecule binding|0036094","oxidoreductase activity|0016491","nucleotide binding|0000166","nucleoside phosphate binding|1901265","obsolete cofactor binding|0048037","anion binding|0043168","obsolete coenzyme binding|0050662","NAD binding|0051287","oxidoreductase activity, acting on the CH-CH group of donors|0016627","oxidoreductase activity, acting on the CH-CH group of donors, NAD or NADP as acceptor|0016628","NAD+ binding|0070403";go_component="cellular_component|0005575","cellular anatomical entity|0110165","cytoplasm|0005737","cytosol|0005829"; ec_number=1.3.1.13
JABGON010000522.1	AUGUSTUS	exon	11776	11863	.	-	.	ID=g12975.t1.e1;Parent=g12975.t1
JABGON010000522.1	AUGUSTUS	CDS	12183	12890	1	-	1	ID=g12975.t1.c;Parent=g12975.t1
JABGON010000522.1	AUGUSTUS	exon	12183	12890	.	-	.	ID=g12975.t1.e2;Parent=g12975.t1
JABGON010000522.1	AUGUSTUS	CDS	12946	13097	1	-	0	ID=g12975.t1.c;Parent=g12975.t1
JABGON010000522.1	AUGUSTUS	exon	12946	13097	.	-	.	ID=g12975.t1.e3;Parent=g12975.t1
JABGON010000522.1	AUGUSTUS	CDS	13155	13303	1	-	2	ID=g12975.t1.c;Parent=g12975.t1
JABGON010000522.1	AUGUSTUS	exon	13155	13303	.	-	.	ID=g12975.t1.e4;Parent=g12975.t1
JABGON010000522.1	AUGUSTUS	CDS	13365	13481	1	-	2	ID=g12975.t1.c;Parent=g12975.t1
JABGON010000522.1	AUGUSTUS	exon	13365	13481	.	-	.	ID=g12975.t1.e5;Parent=g12975.t1
JABGON010000522.1	AUGUSTUS	CDS	13547	13602	1	-	1	ID=g12975.t1.c;Parent=g12975.t1
JABGON010000522.1	AUGUSTUS	exon	13547	13602	.	-	.	ID=g12975.t1.e6;Parent=g12975.t1
JABGON010000522.1	AUGUSTUS	CDS	13660	13766	1	-	0	ID=g12975.t1.c;Parent=g12975.t1
JABGON010000522.1	AUGUSTUS	exon	13660	13766	.	-	.	ID=g12975.t1.e7;Parent=g12975.t1
JABGON010000522.1	AUGUSTUS	start_codon	13764	13766	.	-	0	ID=g12975.t1.srt;Parent=g12975.t1
JABGON010000522.1	AUGUSTUS	gene	14476	15163	.	+	.	ID=g12976
JABGON010000522.1	AUGUSTUS	mRNA	14476	15163	1	+	.	ID=g12976.t1;Parent=g12976
JABGON010000522.1	AUGUSTUS	start_codon	14476	14478	.	+	0	ID=g12976.t1.srt;Parent=g12976.t1
JABGON010000522.1	AUGUSTUS	CDS	14476	14544	1	+	0	ID=g12976.t1.c;Parent=g12976.t1; product="Lipid phosphate phosphatase 1"; Dbxref=UniProtKB/TrEMBL:A0A2T0A334; go_process="biological_process|0008150","cellular process|0009987","response to stimulus|0050896","response to stress|0006950","response to chemical|0042221","biological regulation|0065007","establishment of localization|0051234","localization|0051179","transport|0006810","regulation of biological quality|0065008","cellular response to stress|0033554","cellular response to stimulus|0051716","homeostatic process|0042592","organic substance transport|0071702","cellular response to chemical stimulus|0070887","response to oxidative stress|0006979","nitrogen compound transport|0071705","cellular response to oxidative stress|0034599","chemical homeostasis|0048878","transmembrane transport|0055085","cellular homeostasis|0019725","monoatomic ion homeostasis|0050801","obsolete transition metal ion homeostasis|0055076","obsolete metal ion homeostasis|0055065","monoatomic cation homeostasis|0055080","inorganic ion homeostasis|0098771","cellular localization|0051641","establishment of protein localization|0045184","amide transport|0042886","macromolecule localization|0033036","intracellular chemical homeostasis|0055082","protein localization|0008104","intracellular transport|0046907","peptide transport|0015833","protein transport|0015031","iron ion homeostasis|0055072","intracellular monoatomic ion homeostasis|0006873","protein transmembrane transport|0071806","mitochondrial transport|0006839","intracellular monoatomic cation homeostasis|0030003","cellular macromolecule localization|0070727","obsolete intracellular metal ion homeostasis|0006875","obsolete intracellular transition metal ion homeostasis|0046916","protein localization|0034613","intracellular protein transport|0006886","establishment of protein localization to organelle|0072594","protein import|0017038","intracellular protein transmembrane transport|0065002","protein localization to organelle|0033365","mitochondrial transmembrane transport|1990542","protein transmembrane import into intracellular organelle|0044743","intracellular iron ion homeostasis|0006879","protein localization to mitochondrion|0070585","establishment of protein localization to mitochondrion|0072655","protein folding|0006457";go_function="molecular_function|0003674","binding|0005488","ion binding|0043167","catalytic activity|0003824","organic cyclic compound binding|0097159","heterocyclic compound binding|1901363","anion binding|0043168","small molecule binding|0036094","oxidoreductase activity|0016491","nucleoside phosphate binding|1901265","nucleotide binding|0000166","obsolete cofactor binding|0048037","oxidoreductase activity, acting on a sulfur group of donors|0016667","obsolete coenzyme binding|0050662","flavin adenine dinucleotide binding|0050660";go_component="cellular anatomical entity|0110165","cellular_component|0005575","intracellular organelle|0043229","organelle|0043226","membrane-bounded organelle|0043227","intracellular membrane-bounded organelle|0043231","mitochondrion|0005739","organelle lumen|0043233","membrane-enclosed lumen|0031974","intracellular organelle lumen|0070013","mitochondrial intermembrane space|0005758","organelle envelope lumen|0031970"; ec_number=1.8.3.2
JABGON010000522.1	AUGUSTUS	exon	14476	14544	.	+	.	ID=g12976.t1.e1;Parent=g12976.t1
JABGON010000522.1	AUGUSTUS	CDS	14633	15163	1	+	0	ID=g12976.t1.c;Parent=g12976.t1
JABGON010000522.1	AUGUSTUS	exon	14633	15163	.	+	.	ID=g12976.t1.e2;Parent=g12976.t1
JABGON010000522.1	AUGUSTUS	stop_codon	15161	15163	.	+	0	ID=g12976.t1.stp;Parent=g12976.t1
JABGON010000522.1	GeneMark.hmm3	mRNA	14512	15163	.	+	.	ID=g12976.t2;Parent=g12976
JABGON010000522.1	GeneMark.hmm3	start_codon	14512	14514	.	+	0	ID=g12976.t2.srt;Parent=g12976.t2
JABGON010000522.1	GeneMark.hmm3	CDS	14512	14544	.	+	0	ID=g12976.t2.c;Parent=g12976.t2; product="thiol oxidase"; go_process="biological_process|0008150","cellular process|0009987","response to stimulus|0050896","response to stress|0006950","response to chemical|0042221","biological regulation|0065007","establishment of localization|0051234","localization|0051179","transport|0006810","regulation of biological quality|0065008","cellular response to stress|0033554","cellular response to stimulus|0051716","homeostatic process|0042592","organic substance transport|0071702","cellular response to chemical stimulus|0070887","response to oxidative stress|0006979","nitrogen compound transport|0071705","cellular response to oxidative stress|0034599","chemical homeostasis|0048878","transmembrane transport|0055085","cellular homeostasis|0019725","monoatomic ion homeostasis|0050801","obsolete transition metal ion homeostasis|0055076","obsolete metal ion homeostasis|0055065","monoatomic cation homeostasis|0055080","inorganic ion homeostasis|0098771","cellular localization|0051641","establishment of protein localization|0045184","amide transport|0042886","macromolecule localization|0033036","intracellular chemical homeostasis|0055082","protein localization|0008104","intracellular transport|0046907","peptide transport|0015833","protein transport|0015031","iron ion homeostasis|0055072","intracellular monoatomic ion homeostasis|0006873","protein transmembrane transport|0071806","mitochondrial transport|0006839","intracellular monoatomic cation homeostasis|0030003","cellular macromolecule localization|0070727","obsolete intracellular metal ion homeostasis|0006875","obsolete intracellular transition metal ion homeostasis|0046916","protein localization|0034613","intracellular protein transport|0006886","establishment of protein localization to organelle|0072594","protein import|0017038","intracellular protein transmembrane transport|0065002","protein localization to organelle|0033365","mitochondrial transmembrane transport|1990542","protein transmembrane import into intracellular organelle|0044743","intracellular iron ion homeostasis|0006879","protein localization to mitochondrion|0070585","establishment of protein localization to mitochondrion|0072655","protein folding|0006457";go_function="molecular_function|0003674","binding|0005488","ion binding|0043167","catalytic activity|0003824","organic cyclic compound binding|0097159","heterocyclic compound binding|1901363","anion binding|0043168","small molecule binding|0036094","oxidoreductase activity|0016491","nucleoside phosphate binding|1901265","nucleotide binding|0000166","obsolete cofactor binding|0048037","oxidoreductase activity, acting on a sulfur group of donors|0016667","obsolete coenzyme binding|0050662","flavin adenine dinucleotide binding|0050660";go_component="cellular anatomical entity|0110165","cellular_component|0005575","intracellular organelle|0043229","organelle|0043226","membrane-bounded organelle|0043227","intracellular membrane-bounded organelle|0043231","mitochondrion|0005739","organelle lumen|0043233","membrane-enclosed lumen|0031974","intracellular organelle lumen|0070013","mitochondrial intermembrane space|0005758","organelle envelope lumen|0031970"; ec_number=1.8.3.2
JABGON010000522.1	GeneMark.hmm3	exon	14512	14544	.	+	0	ID=g12976.t2.e1;Parent=g12976.t2
JABGON010000522.1	GeneMark.hmm3	mRNA	14512	15163	.	+	.	ID=g12976.t2;Parent=g12976
JABGON010000522.1	GeneMark.hmm3	CDS	14633	15163	.	+	0	ID=g12976.t2.c;Parent=g12976.t2; product="thiol oxidase"; go_process="biological_process|0008150","cellular process|0009987","response to stimulus|0050896","response to stress|0006950","response to chemical|0042221","biological regulation|0065007","establishment of localization|0051234","localization|0051179","transport|0006810","regulation of biological quality|0065008","cellular response to stress|0033554","cellular response to stimulus|0051716","homeostatic process|0042592","organic substance transport|0071702","cellular response to chemical stimulus|0070887","response to oxidative stress|0006979","nitrogen compound transport|0071705","cellular response to oxidative stress|0034599","chemical homeostasis|0048878","transmembrane transport|0055085","cellular homeostasis|0019725","monoatomic ion homeostasis|0050801","obsolete transition metal ion homeostasis|0055076","obsolete metal ion homeostasis|0055065","monoatomic cation homeostasis|0055080","inorganic ion homeostasis|0098771","cellular localization|0051641","establishment of protein localization|0045184","amide transport|0042886","macromolecule localization|0033036","intracellular chemical homeostasis|0055082","protein localization|0008104","intracellular transport|0046907","peptide transport|0015833","protein transport|0015031","iron ion homeostasis|0055072","intracellular monoatomic ion homeostasis|0006873","protein transmembrane transport|0071806","mitochondrial transport|0006839","intracellular monoatomic cation homeostasis|0030003","cellular macromolecule localization|0070727","obsolete intracellular metal ion homeostasis|0006875","obsolete intracellular transition metal ion homeostasis|0046916","protein localization|0034613","intracellular protein transport|0006886","establishment of protein localization to organelle|0072594","protein import|0017038","intracellular protein transmembrane transport|0065002","protein localization to organelle|0033365","mitochondrial transmembrane transport|1990542","protein transmembrane import into intracellular organelle|0044743","intracellular iron ion homeostasis|0006879","protein localization to mitochondrion|0070585","establishment of protein localization to mitochondrion|0072655","protein folding|0006457";go_function="molecular_function|0003674","binding|0005488","ion binding|0043167","catalytic activity|0003824","organic cyclic compound binding|0097159","heterocyclic compound binding|1901363","anion binding|0043168","small molecule binding|0036094","oxidoreductase activity|0016491","nucleoside phosphate binding|1901265","nucleotide binding|0000166","obsolete cofactor binding|0048037","oxidoreductase activity, acting on a sulfur group of donors|0016667","obsolete coenzyme binding|0050662","flavin adenine dinucleotide binding|0050660";go_component="cellular anatomical entity|0110165","cellular_component|0005575","intracellular organelle|0043229","organelle|0043226","membrane-bounded organelle|0043227","intracellular membrane-bounded organelle|0043231","mitochondrion|0005739","organelle lumen|0043233","membrane-enclosed lumen|0031974","intracellular organelle lumen|0070013","mitochondrial intermembrane space|0005758","organelle envelope lumen|0031970"; ec_number=1.8.3.2
JABGON010000522.1	GeneMark.hmm3	exon	14633	15163	.	+	0	ID=g12976.t2.e1;Parent=g12976.t2
JABGON010000522.1	GeneMark.hmm3	stop_codon	15161	15163	.	+	0	ID=g12976.t2.stp;Parent=g12976.t2
JABGON010000522.1	AUGUSTUS	gene	15260	17200	.	-	.	ID=g12977
JABGON010000522.1	AUGUSTUS	mRNA	15260	17200	1	-	.	ID=g12977.t1;Parent=g12977
JABGON010000522.1	AUGUSTUS	stop_codon	15260	15262	.	-	0	ID=g12977.t1.stp;Parent=g12977.t1
JABGON010000522.1	AUGUSTUS	CDS	15260	16445	1	-	1	ID=g12977.t1.c;Parent=g12977.t1; product="CENP-A-like"; Dbxref=UniProtKB/TrEMBL:A0A0K3CGP2; go_process="biological_process|0008150","cellular process|0009987","metabolic process|0008152","cellular metabolic process|0044237","organic substance metabolic process|0071704","primary metabolic process|0044238","macromolecule metabolic process|0043170","nitrogen compound metabolic process|0006807","macromolecule modification|0043412","cellular macromolecule metabolic process|0044260","organic cyclic compound metabolic process|1901360","cellular aromatic compound metabolic process|0006725","cellular nitrogen compound metabolic process|0034641","nucleic acid metabolic process|0090304","heterocycle metabolic process|0046483","nucleobase-containing compound metabolic process|0006139","RNA processing|0006396","ncRNA metabolic process|0034660","RNA metabolic process|0016070","ncRNA processing|0034470","methylation|0032259","tRNA processing|0008033","tRNA metabolic process|0006399","RNA modification|0009451","tRNA modification|0006400","macromolecule methylation|0043414","RNA methylation|0001510","tRNA methylation|0030488";go_function="molecular_function|0003674","binding|0005488";go_component="cellular_component|0005575","protein-containing complex|0032991","cellular anatomical entity|0110165","catalytic complex|1902494","transferase complex|1990234","organelle|0043226","intracellular organelle|0043229","intracellular membrane-bounded organelle|0043231","membrane-bounded organelle|0043227","nucleus|0005634","cytosol|0005829","methyltransferase complex|0034708"
JABGON010000522.1	AUGUSTUS	exon	15260	16445	.	-	.	ID=g12977.t1.e1;Parent=g12977.t1
JABGON010000522.1	AUGUSTUS	CDS	16507	16740	1	-	1	ID=g12977.t1.c;Parent=g12977.t1
JABGON010000522.1	AUGUSTUS	exon	16507	16740	.	-	.	ID=g12977.t1.e2;Parent=g12977.t1
JABGON010000522.1	AUGUSTUS	CDS	16802	17047	1	-	1	ID=g12977.t1.c;Parent=g12977.t1
JABGON010000522.1	AUGUSTUS	exon	16802	17047	.	-	.	ID=g12977.t1.e3;Parent=g12977.t1
JABGON010000522.1	AUGUSTUS	CDS	17115	17200	1	-	0	ID=g12977.t1.c;Parent=g12977.t1
JABGON010000522.1	AUGUSTUS	exon	17115	17200	.	-	.	ID=g12977.t1.e4;Parent=g12977.t1
JABGON010000522.1	AUGUSTUS	start_codon	17198	17200	.	-	0	ID=g12977.t1.srt;Parent=g12977.t1
JABGON010000522.1	AUGUSTUS	gene	17600	18182	.	+	.	ID=g12978
JABGON010000522.1	AUGUSTUS	mRNA	17600	18182	1	+	.	ID=g12978.t1;Parent=g12978
JABGON010000522.1	AUGUSTUS	start_codon	17600	17602	.	+	0	ID=g12978.t1.srt;Parent=g12978.t1
JABGON010000522.1	AUGUSTUS	CDS	17600	17765	1	+	0	ID=g12978.t1.c;Parent=g12978.t1; product="MFS monocarboxylate transporter"; Dbxref=UniProtKB/TrEMBL:A0A0K3CIU9; go_function="molecular_function|0003674","protein binding|0005515","binding|0005488";go_component="cellular_component|0005575","cellular anatomical entity|0110165"
JABGON010000522.1	AUGUSTUS	exon	17600	17765	.	+	.	ID=g12978.t1.e1;Parent=g12978.t1
JABGON010000522.1	AUGUSTUS	CDS	17826	17990	1	+	2	ID=g12978.t1.c;Parent=g12978.t1
JABGON010000522.1	AUGUSTUS	exon	17826	17990	.	+	.	ID=g12978.t1.e2;Parent=g12978.t1
JABGON010000522.1	AUGUSTUS	CDS	18056	18082	1	+	2	ID=g12978.t1.c;Parent=g12978.t1
JABGON010000522.1	AUGUSTUS	exon	18056	18082	.	+	.	ID=g12978.t1.e3;Parent=g12978.t1
JABGON010000522.1	AUGUSTUS	CDS	18154	18182	1	+	2	ID=g12978.t1.c;Parent=g12978.t1
JABGON010000522.1	AUGUSTUS	exon	18154	18182	.	+	.	ID=g12978.t1.e4;Parent=g12978.t1
JABGON010000522.1	AUGUSTUS	stop_codon	18180	18182	.	+	0	ID=g12978.t1.stp;Parent=g12978.t1
JABGON010000523.1	AUGUSTUS	gene	2	1202	.	+	.	ID=g12979
JABGON010000523.1	AUGUSTUS	mRNA	2	1202	0.85	+	.	ID=g12979.t1;Parent=g12979
JABGON010000523.1	AUGUSTUS	CDS	2	91	0.85	+	2	ID=g12979.t1.c;Parent=g12979.t1; product="hypothetical protein"; go_process="biological_process|0008150","metabolic process|0008152","organic substance metabolic process|0071704","primary metabolic process|0044238","catabolic process|0009056","lipid metabolic process|0006629","organic substance catabolic process|1901575","lipid catabolic process|0016042";go_function="molecular_function|0003674","catalytic activity|0003824","hydrolase activity|0016787","binding|0005488";go_component="cellular_component|0005575","cellular anatomical entity|0110165","extracellular region|0005576"
JABGON010000523.1	AUGUSTUS	exon	2	91	.	+	.	ID=g12979.t1.e1;Parent=g12979.t1
JABGON010000523.1	AUGUSTUS	CDS	175	269	1	+	2	ID=g12979.t1.c;Parent=g12979.t1
JABGON010000523.1	AUGUSTUS	exon	175	269	.	+	.	ID=g12979.t1.e2;Parent=g12979.t1
JABGON010000523.1	AUGUSTUS	CDS	351	912	1	+	0	ID=g12979.t1.c;Parent=g12979.t1
JABGON010000523.1	AUGUSTUS	exon	351	912	.	+	.	ID=g12979.t1.e3;Parent=g12979.t1
JABGON010000523.1	AUGUSTUS	CDS	979	1202	1	+	2	ID=g12979.t1.c;Parent=g12979.t1
JABGON010000523.1	AUGUSTUS	exon	979	1202	.	+	.	ID=g12979.t1.e4;Parent=g12979.t1
JABGON010000523.1	AUGUSTUS	stop_codon	1200	1202	.	+	0	ID=g12979.t1.stp;Parent=g12979.t1
JABGON010000523.1	GeneMark.hmm3	mRNA	25	1202	.	+	.	ID=g12979.t2;Parent=g12979
JABGON010000523.1	GeneMark.hmm3	CDS	25	91	.	+	0	ID=g12979.t2.c;Parent=g12979.t2; product="hypothetical protein"; go_process="biological_process|0008150","metabolic process|0008152","organic substance metabolic process|0071704","primary metabolic process|0044238","catabolic process|0009056","lipid metabolic process|0006629","organic substance catabolic process|1901575","lipid catabolic process|0016042";go_function="molecular_function|0003674","catalytic activity|0003824","hydrolase activity|0016787","binding|0005488";go_component="cellular_component|0005575","cellular anatomical entity|0110165","extracellular region|0005576"
JABGON010000523.1	GeneMark.hmm3	exon	25	91	.	+	0	ID=g12979.t2.e1;Parent=g12979.t2
JABGON010000523.1	GeneMark.hmm3	mRNA	25	1202	.	+	.	ID=g12979.t2;Parent=g12979
JABGON010000523.1	GeneMark.hmm3	CDS	175	269	.	+	2	ID=g12979.t2.c;Parent=g12979.t2; product="hypothetical protein"; go_process="biological_process|0008150","metabolic process|0008152","organic substance metabolic process|0071704","primary metabolic process|0044238","catabolic process|0009056","lipid metabolic process|0006629","organic substance catabolic process|1901575","lipid catabolic process|0016042";go_function="molecular_function|0003674","catalytic activity|0003824","hydrolase activity|0016787","binding|0005488";go_component="cellular_component|0005575","cellular anatomical entity|0110165","extracellular region|0005576"
JABGON010000523.1	GeneMark.hmm3	exon	175	269	.	+	2	ID=g12979.t2.e1;Parent=g12979.t2
JABGON010000523.1	GeneMark.hmm3	CDS	351	912	.	+	0	ID=g12979.t2.c;Parent=g12979.t2
JABGON010000523.1	GeneMark.hmm3	exon	351	912	.	+	0	ID=g12979.t2.e2;Parent=g12979.t2
JABGON010000523.1	GeneMark.hmm3	CDS	979	1202	.	+	2	ID=g12979.t2.c;Parent=g12979.t2
JABGON010000523.1	GeneMark.hmm3	exon	979	1202	.	+	2	ID=g12979.t2.e3;Parent=g12979.t2
JABGON010000523.1	GeneMark.hmm3	stop_codon	1200	1202	.	+	0	ID=g12979.t2.stp;Parent=g12979.t2
JABGON010000523.1	AUGUSTUS	gene	1582	2981	.	-	.	ID=g12980
JABGON010000523.1	AUGUSTUS	mRNA	1582	2981	1	-	.	ID=g12980.t1;Parent=g12980
JABGON010000523.1	AUGUSTUS	stop_codon	1582	1584	.	-	0	ID=g12980.t1.stp;Parent=g12980.t1
JABGON010000523.1	AUGUSTUS	CDS	1582	1781	1	-	2	ID=g12980.t1.c;Parent=g12980.t1; product="NEDD8-activating enzyme E1 regulatory subunit"; Dbxref=UniProtKB/TrEMBL:A0A2T0A2C8; go_process="cellular process|0009987","biological_process|0008150","cellular metabolic process|0044237","metabolic process|0008152","organic substance metabolic process|0071704","primary metabolic process|0044238","macromolecule metabolic process|0043170","nitrogen compound metabolic process|0006807","cellular macromolecule metabolic process|0044260","organic cyclic compound metabolic process|1901360","cellular aromatic compound metabolic process|0006725","cellular nitrogen compound metabolic process|0034641","DNA metabolic process|0006259","catabolic process|0009056","heterocycle metabolic process|0046483","cellular catabolic process|0044248","nucleic acid metabolic process|0090304","nucleobase-containing compound metabolic process|0006139","organic substance catabolic process|1901575","RNA metabolic process|0016070","macromolecule catabolic process|0009057","cellular macromolecule catabolic process|0044265","organic cyclic compound catabolic process|1901361","aromatic compound catabolic process|0019439","RNA phosphodiester bond hydrolysis, endonucleolytic|0090502","cellular nitrogen compound catabolic process|0044270","nucleic acid phosphodiester bond hydrolysis|0090305","RNA phosphodiester bond hydrolysis|0090501","heterocycle catabolic process|0046700","nucleobase-containing compound catabolic process|0034655","DNA catabolic process|0006308";go_function="molecular_function|0003674","binding|0005488","catalytic activity|0003824","cation binding|0043169","metal ion binding|0046872","ion binding|0043167","hydrolase activity|0016787","heterocyclic compound binding|1901363","organic cyclic compound binding|0097159","nucleic acid binding|0003676","hydrolase activity, acting on ester bonds|0016788","nuclease activity|0004518","RNA endonuclease activity|0004521","endonuclease activity|0004519","catalytic activity, acting on RNA|0140098","ribonuclease activity|0004540","catalytic activity, acting on DNA|0140097","DNA endonuclease activity|0004520","deoxyribonuclease activity|0004536","exonuclease activity|0004527","exonuclease activity, active with either ribo- or deoxyribonucleic acids and producing 5'-phosphomonoesters|0016796","DNA exonuclease activity|0004529","DNA exonuclease activity, producing 5'-phosphomonoesters|0016895","RNA endonuclease activity, producing 5'-phosphomonoesters|0016891","endonuclease activity, active with either ribo- or deoxyribonucleic acids and producing 5'-phosphomonoesters|0016893";go_component="cellular_component|0005575","cellular anatomical entity|0110165"
JABGON010000523.1	AUGUSTUS	exon	1582	1781	.	-	.	ID=g12980.t1.e1;Parent=g12980.t1
JABGON010000523.1	AUGUSTUS	CDS	1885	2198	1	-	1	ID=g12980.t1.c;Parent=g12980.t1
JABGON010000523.1	AUGUSTUS	exon	1885	2198	.	-	.	ID=g12980.t1.e2;Parent=g12980.t1
JABGON010000523.1	AUGUSTUS	CDS	2289	2486	1	-	1	ID=g12980.t1.c;Parent=g12980.t1
JABGON010000523.1	AUGUSTUS	exon	2289	2486	.	-	.	ID=g12980.t1.e3;Parent=g12980.t1
JABGON010000523.1	AUGUSTUS	CDS	2566	2981	1	-	0	ID=g12980.t1.c;Parent=g12980.t1
JABGON010000523.1	AUGUSTUS	exon	2566	2981	.	-	.	ID=g12980.t1.e4;Parent=g12980.t1
JABGON010000523.1	AUGUSTUS	start_codon	2979	2981	.	-	0	ID=g12980.t1.srt;Parent=g12980.t1
JABGON010000523.1	AUGUSTUS	gene	3322	3804	.	-	.	ID=g12981
JABGON010000523.1	AUGUSTUS	mRNA	3322	3804	1	-	.	ID=g12981.t1;Parent=g12981
JABGON010000523.1	AUGUSTUS	stop_codon	3322	3324	.	-	0	ID=g12981.t1.stp;Parent=g12981.t1
JABGON010000523.1	AUGUSTUS	CDS	3322	3515	1	-	2	ID=g12981.t1.c;Parent=g12981.t1; product="Regulatory protein E2"; Dbxref=UniProtKB/TrEMBL:A0A2T0A2E5; go_function="molecular_function|0003674","binding|0005488";go_component="cellular_component|0005575"
JABGON010000523.1	AUGUSTUS	exon	3322	3515	.	-	.	ID=g12981.t1.e1;Parent=g12981.t1
JABGON010000523.1	AUGUSTUS	CDS	3573	3669	1	-	0	ID=g12981.t1.c;Parent=g12981.t1
JABGON010000523.1	AUGUSTUS	exon	3573	3669	.	-	.	ID=g12981.t1.e2;Parent=g12981.t1
JABGON010000523.1	AUGUSTUS	CDS	3802	3804	1	-	0	ID=g12981.t1.c;Parent=g12981.t1
JABGON010000523.1	AUGUSTUS	exon	3802	3804	.	-	.	ID=g12981.t1.e3;Parent=g12981.t1
JABGON010000523.1	AUGUSTUS	start_codon	3802	3804	.	-	0	ID=g12981.t1.srt;Parent=g12981.t1
JABGON010000523.1	AUGUSTUS	gene	4092	7390	.	+	.	ID=g12982
JABGON010000523.1	AUGUSTUS	mRNA	4092	7390	1	+	.	ID=g12982.t1;Parent=g12982
JABGON010000523.1	AUGUSTUS	start_codon	4092	4094	.	+	0	ID=g12982.t1.srt;Parent=g12982.t1
JABGON010000523.1	AUGUSTUS	CDS	4092	4322	1	+	0	ID=g12982.t1.c;Parent=g12982.t1; product="hypothetical protein"; Dbxref=UniProtKB/TrEMBL:A0A0K3CLA7; go_process="biological_process|0008150","cellular process|0009987","metabolic process|0008152","cellular metabolic process|0044237","organic substance metabolic process|0071704","small molecule metabolic process|0044281","nitrogen compound metabolic process|0006807","biosynthetic process|0009058","primary metabolic process|0044238","cellular biosynthetic process|0044249","organonitrogen compound metabolic process|1901564","organic substance biosynthetic process|1901576","oxoacid metabolic process|0043436","organic acid metabolic process|0006082","carboxylic acid metabolic process|0019752","small molecule biosynthetic process|0044283","organonitrogen compound biosynthetic process|1901566","amino acid metabolic process|0006520","carboxylic acid biosynthetic process|0046394","organic acid biosynthetic process|0016053","alpha-amino acid metabolic process|1901605","amino acid biosynthetic process|0008652","alpha-amino acid biosynthetic process|1901607","glutamine family amino acid metabolic process|0009064","glutamine family amino acid biosynthetic process|0009084","arginine metabolic process|0006525","arginine biosynthetic process|0006526","ornithine metabolic process|0006591","biological regulation|0065007","regulation of biological process|0050789","regulation of cellular process|0050794","regulation of metabolic process|0019222","regulation of cellular metabolic process|0031323","regulation of biosynthetic process|0009889","regulation of gene expression|0010468","regulation of cellular biosynthetic process|0031326","regulation of primary metabolic process|0080090","regulation of nitrogen compound metabolic process|0051171","regulation of macromolecule metabolic process|0060255","regulation of nucleobase-containing compound metabolic process|0019219","regulation of cellular macromolecule biosynthetic process|2000112","regulation of macromolecule biosynthetic process|0010556","regulation of RNA metabolic process|0051252","regulation of DNA-templated transcription|0006355","regulation of nucleic acid-templated transcription|1903506","regulation of RNA biosynthetic process|2001141";go_function="molecular_function|0003674","binding|0005488","ion binding|0043167","cation binding|0043169","catalytic activity|0003824","organic cyclic compound binding|0097159","heterocyclic compound binding|1901363","small molecule binding|0036094","transferase activity|0016740","anion binding|0043168","oxidoreductase activity|0016491","nucleoside phosphate binding|1901265","nucleotide binding|0000166","transferase activity, transferring phosphorus-containing groups|0016772","obsolete cofactor binding|0048037","organic acid binding|0043177","carboxylic acid binding|0031406","amino acid binding|0016597","acyltransferase activity|0016746","acyltransferase activity, transferring groups other than amino-acyl groups|0016747","acetyltransferase activity|0016407","N-acyltransferase activity|0016410","N-acetyltransferase activity|0008080","obsolete coenzyme binding|0050662","carbohydrate derivative binding|0097367","NAD binding|0051287","oxidoreductase activity, acting on the aldehyde or oxo group of donors|0016903","oxidoreductase activity, acting on the aldehyde or oxo group of donors, NAD or NADP as acceptor|0016620","obsolete drug binding|0008144","adenyl nucleotide binding|0030554","purine nucleotide binding|0017076","purine ribonucleotide binding|0032555","adenyl ribonucleotide binding|0032559","purine ribonucleoside triphosphate binding|0035639","ATP binding|0005524","kinase activity|0016301","ribonucleotide binding|0032553","protein binding|0005515","protein dimerization activity|0046983";go_component="cellular_component|0005575","cellular anatomical entity|0110165","membrane-bounded organelle|0043227","organelle|0043226","intracellular membrane-bounded organelle|0043231","intracellular organelle|0043229","mitochondrion|0005739","membrane-enclosed lumen|0031974","organelle lumen|0043233","mitochondrial matrix|0005759","intracellular organelle lumen|0070013","mitochondrial protein-containing complex|0098798","protein-containing complex|0032991"
JABGON010000523.1	AUGUSTUS	exon	4092	4322	.	+	.	ID=g12982.t1.e1;Parent=g12982.t1
JABGON010000523.1	AUGUSTUS	CDS	4434	4689	1	+	0	ID=g12982.t1.c;Parent=g12982.t1
JABGON010000523.1	AUGUSTUS	exon	4434	4689	.	+	.	ID=g12982.t1.e2;Parent=g12982.t1
JABGON010000523.1	AUGUSTUS	CDS	4767	6359	1	+	2	ID=g12982.t1.c;Parent=g12982.t1
JABGON010000523.1	AUGUSTUS	exon	4767	6359	.	+	.	ID=g12982.t1.e3;Parent=g12982.t1
JABGON010000523.1	AUGUSTUS	CDS	6679	7226	1	+	2	ID=g12982.t1.c;Parent=g12982.t1
JABGON010000523.1	AUGUSTUS	exon	6679	7226	.	+	.	ID=g12982.t1.e4;Parent=g12982.t1
JABGON010000523.1	AUGUSTUS	CDS	7286	7390	1	+	0	ID=g12982.t1.c;Parent=g12982.t1
JABGON010000523.1	AUGUSTUS	exon	7286	7390	.	+	.	ID=g12982.t1.e5;Parent=g12982.t1
JABGON010000523.1	AUGUSTUS	stop_codon	7388	7390	.	+	0	ID=g12982.t1.stp;Parent=g12982.t1
JABGON010000523.1	AUGUSTUS	gene	7635	11162	.	+	.	ID=g12983
JABGON010000523.1	AUGUSTUS	mRNA	7635	11162	1	+	.	ID=g12983.t1;Parent=g12983
JABGON010000523.1	AUGUSTUS	start_codon	7635	7637	.	+	0	ID=g12983.t1.srt;Parent=g12983.t1
JABGON010000523.1	AUGUSTUS	CDS	7635	7832	1	+	0	ID=g12983.t1.c;Parent=g12983.t1; product="Antiviral helicase"; Dbxref=UniProtKB/TrEMBL:A0A2T0A2C6; go_process="biological_process|0008150","cellular process|0009987","cellular component organization or biogenesis|0071840","cellular component organization|0016043","cellular component assembly|0022607","reproductive process|0022414","cell cycle|0007049","cell cycle process|0022402","organelle organization|0006996","cytoskeleton organization|0007010","supramolecular fiber organization|0097435","meiotic cell cycle|0051321","microtubule-based process|0007017","microtubule cytoskeleton organization|0000226","spindle organization|0007051","organelle assembly|0070925","mitotic cell cycle|0000278","spindle assembly|0051225","cytoplasmic microtubule organization|0031122","microtubule nucleation|0007020","biological regulation|0065007","regulation of biological process|0050789","regulation of cellular process|0050794","developmental process|0032502","obsolete movement of cell or subcellular component|0006928","localization|0051179","cellular localization|0051641","regulation of cellular component organization|0051128","anatomical structure development|0048856";go_function="molecular_function|0003674","binding|0005488","protein binding|0005515","cytoskeletal protein binding|0008092","tubulin binding|0015631","gamma-tubulin binding|0043015";go_component="cellular anatomical entity|0110165","cellular_component|0005575","protein-containing complex|0032991","cytoplasm|0005737","microtubule organizing center|0005815","supramolecular complex|0099080","microtubule|0005874","polymeric cytoskeletal fiber|0099513","supramolecular fiber|0099512","supramolecular polymer|0099081","organelle|0043226","membrane-bounded organelle|0043227","intracellular organelle|0043229","intracellular membrane-bounded organelle|0043231","spindle pole|0000922","nucleus|0005634"
JABGON010000523.1	AUGUSTUS	exon	7635	7832	.	+	.	ID=g12983.t1.e1;Parent=g12983.t1
JABGON010000523.1	AUGUSTUS	CDS	7915	8020	1	+	0	ID=g12983.t1.c;Parent=g12983.t1
JABGON010000523.1	AUGUSTUS	exon	7915	8020	.	+	.	ID=g12983.t1.e2;Parent=g12983.t1
JABGON010000523.1	AUGUSTUS	CDS	8080	8429	1	+	2	ID=g12983.t1.c;Parent=g12983.t1
JABGON010000523.1	AUGUSTUS	exon	8080	8429	.	+	.	ID=g12983.t1.e3;Parent=g12983.t1
JABGON010000523.1	AUGUSTUS	CDS	8483	8582	1	+	0	ID=g12983.t1.c;Parent=g12983.t1
JABGON010000523.1	AUGUSTUS	exon	8483	8582	.	+	.	ID=g12983.t1.e4;Parent=g12983.t1
JABGON010000523.1	AUGUSTUS	CDS	8641	8786	1	+	2	ID=g12983.t1.c;Parent=g12983.t1
JABGON010000523.1	AUGUSTUS	exon	8641	8786	.	+	.	ID=g12983.t1.e5;Parent=g12983.t1
JABGON010000523.1	AUGUSTUS	CDS	8848	9701	1	+	0	ID=g12983.t1.c;Parent=g12983.t1
JABGON010000523.1	AUGUSTUS	exon	8848	9701	.	+	.	ID=g12983.t1.e6;Parent=g12983.t1
JABGON010000523.1	AUGUSTUS	CDS	9779	9871	1	+	1	ID=g12983.t1.c;Parent=g12983.t1
JABGON010000523.1	AUGUSTUS	exon	9779	9871	.	+	.	ID=g12983.t1.e7;Parent=g12983.t1
JABGON010000523.1	AUGUSTUS	CDS	9931	10283	1	+	1	ID=g12983.t1.c;Parent=g12983.t1
JABGON010000523.1	AUGUSTUS	exon	9931	10283	.	+	.	ID=g12983.t1.e8;Parent=g12983.t1
JABGON010000523.1	AUGUSTUS	CDS	10341	10759	1	+	2	ID=g12983.t1.c;Parent=g12983.t1
JABGON010000523.1	AUGUSTUS	exon	10341	10759	.	+	.	ID=g12983.t1.e9;Parent=g12983.t1
JABGON010000523.1	AUGUSTUS	CDS	10816	10970	1	+	0	ID=g12983.t1.c;Parent=g12983.t1
JABGON010000523.1	AUGUSTUS	exon	10816	10970	.	+	.	ID=g12983.t1.e10;Parent=g12983.t1
JABGON010000523.1	AUGUSTUS	CDS	11036	11162	1	+	1	ID=g12983.t1.c;Parent=g12983.t1
JABGON010000523.1	AUGUSTUS	exon	11036	11162	.	+	.	ID=g12983.t1.e11;Parent=g12983.t1
JABGON010000523.1	AUGUSTUS	stop_codon	11160	11162	.	+	0	ID=g12983.t1.stp;Parent=g12983.t1
JABGON010000523.1	AUGUSTUS	gene	12742	16709	.	+	.	ID=g12984
JABGON010000523.1	AUGUSTUS	mRNA	12742	16709	1	+	.	ID=g12984.t1;Parent=g12984
JABGON010000523.1	AUGUSTUS	start_codon	12742	12744	.	+	0	ID=g12984.t1.srt;Parent=g12984.t1
JABGON010000523.1	AUGUSTUS	CDS	12742	12758	1	+	0	ID=g12984.t1.c;Parent=g12984.t1; product="Fungal specific transcription factor domain-domain containing protein"; Dbxref=UniProtKB/TrEMBL:A0A0K3CFE7; go_process="biological_process|0008150","cellular process|0009987","organic substance metabolic process|0071704","metabolic process|0008152","cellular metabolic process|0044237","nitrogen compound metabolic process|0006807","primary metabolic process|0044238","heterocycle metabolic process|0046483","organic cyclic compound metabolic process|1901360","macromolecule metabolic process|0043170","nucleobase-containing compound metabolic process|0006139","cellular aromatic compound metabolic process|0006725","cellular nitrogen compound metabolic process|0034641","cellular macromolecule metabolic process|0044260","biological regulation|0065007","nucleic acid metabolic process|0090304","regulation of biological process|0050789","RNA metabolic process|0016070","regulation of metabolic process|0019222","regulation of macromolecule metabolic process|0060255","organic substance catabolic process|1901575","regulation of gene expression|0010468","catabolic process|0009056","negative regulation of biological process|0048519","cellular catabolic process|0044248","negative regulation of metabolic process|0009892","negative regulation of macromolecule metabolic process|0010605","negative regulation of gene expression|0010629","nucleobase-containing compound catabolic process|0034655","aromatic compound catabolic process|0019439","organic cyclic compound catabolic process|1901361","mRNA metabolic process|0016071","cellular nitrogen compound catabolic process|0044270","heterocycle catabolic process|0046700","RNA processing|0006396","macromolecule catabolic process|0009057","RNA catabolic process|0006401","mRNA catabolic process|0006402","cellular macromolecule catabolic process|0044265","nuclear-transcribed mRNA catabolic process|0000956","nucleic acid phosphodiester bond hydrolysis|0090305","ncRNA metabolic process|0034660","mRNA processing|0006397","regulation of cellular process|0050794","ncRNA catabolic process|0034661","biosynthetic process|0009058","cellular biosynthetic process|0044249","rRNA metabolic process|0016072","organic substance biosynthetic process|1901576","DNA metabolic process|0006259","organic cyclic compound biosynthetic process|1901362","ncRNA processing|0034470","heterocycle biosynthetic process|0018130","negative regulation of cellular process|0048523","macromolecule biosynthetic process|0009059","nucleobase-containing compound biosynthetic process|0034654","aromatic compound biosynthetic process|0019438","cellular nitrogen compound biosynthetic process|0044271","positive regulation of biological process|0048518","RNA biosynthetic process|0032774","rRNA processing|0006364","developmental process|0032502","rRNA catabolic process|0016075","DNA-templated transcription termination|0006353","RNA surveillance|0071025","nuclear RNA surveillance|0071027";go_function="molecular_function|0003674","binding|0005488","organic cyclic compound binding|0097159","heterocyclic compound binding|1901363","nucleic acid binding|0003676","catalytic activity|0003824","catalytic activity, acting on RNA|0140098","RNA binding|0003723","hydrolase activity|0016787","hydrolase activity, acting on ester bonds|0016788","nuclease activity|0004518","ribonuclease activity|0004540","exonuclease activity|0004527","exonuclease activity, active with either ribo- or deoxyribonucleic acids and producing 5'-phosphomonoesters|0016796","RNA exonuclease activity, producing 5'-phosphomonoesters|0016896","exoribonuclease activity|0004532","5'-3' exonuclease activity|0008409","ion binding|0043167","metal ion binding|0046872","cation binding|0043169","DNA binding|0003677","protein binding|0005515","identical protein binding|0042802","mRNA binding|0003729","transition metal ion binding|0046914","sequence-specific DNA binding|0043565","sequence-specific double-stranded DNA binding|1990837","double-stranded DNA binding|0003690";go_component="cellular_component|0005575","cellular anatomical entity|0110165","intracellular organelle|0043229","organelle|0043226","membrane-bounded organelle|0043227","intracellular membrane-bounded organelle|0043231","nucleus|0005634","non-membrane-bounded organelle|0043228","intracellular non-membrane-bounded organelle|0043232"
JABGON010000523.1	AUGUSTUS	exon	12742	12758	.	+	.	ID=g12984.t1.e1;Parent=g12984.t1
JABGON010000523.1	AUGUSTUS	CDS	12862	12961	1	+	1	ID=g12984.t1.c;Parent=g12984.t1
JABGON010000523.1	AUGUSTUS	exon	12862	12961	.	+	.	ID=g12984.t1.e2;Parent=g12984.t1
JABGON010000523.1	AUGUSTUS	CDS	13021	13122	1	+	0	ID=g12984.t1.c;Parent=g12984.t1
JABGON010000523.1	AUGUSTUS	exon	13021	13122	.	+	.	ID=g12984.t1.e3;Parent=g12984.t1
JABGON010000523.1	AUGUSTUS	CDS	13186	13554	1	+	0	ID=g12984.t1.c;Parent=g12984.t1
JABGON010000523.1	AUGUSTUS	exon	13186	13554	.	+	.	ID=g12984.t1.e4;Parent=g12984.t1
JABGON010000523.1	AUGUSTUS	CDS	13620	14280	1	+	0	ID=g12984.t1.c;Parent=g12984.t1
JABGON010000523.1	AUGUSTUS	exon	13620	14280	.	+	.	ID=g12984.t1.e5;Parent=g12984.t1
JABGON010000523.1	AUGUSTUS	CDS	14346	15141	1	+	2	ID=g12984.t1.c;Parent=g12984.t1
JABGON010000523.1	AUGUSTUS	exon	14346	15141	.	+	.	ID=g12984.t1.e6;Parent=g12984.t1
JABGON010000523.1	AUGUSTUS	CDS	15204	15488	1	+	1	ID=g12984.t1.c;Parent=g12984.t1
JABGON010000523.1	AUGUSTUS	exon	15204	15488	.	+	.	ID=g12984.t1.e7;Parent=g12984.t1
JABGON010000523.1	AUGUSTUS	CDS	15548	16392	1	+	1	ID=g12984.t1.c;Parent=g12984.t1
JABGON010000523.1	AUGUSTUS	exon	15548	16392	.	+	.	ID=g12984.t1.e8;Parent=g12984.t1
JABGON010000523.1	AUGUSTUS	CDS	16453	16709	1	+	2	ID=g12984.t1.c;Parent=g12984.t1
JABGON010000523.1	AUGUSTUS	exon	16453	16709	.	+	.	ID=g12984.t1.e9;Parent=g12984.t1
JABGON010000523.1	AUGUSTUS	stop_codon	16707	16709	.	+	0	ID=g12984.t1.stp;Parent=g12984.t1
JABGON010000523.1	AUGUSTUS	mRNA	12742	16709	0.91	+	.	ID=g12984.t2;Parent=g12984
JABGON010000523.1	AUGUSTUS	start_codon	12742	12744	.	+	0	ID=g12984.t2.srt;Parent=g12984.t2
JABGON010000523.1	AUGUSTUS	CDS	12742	12758	1	+	0	ID=g12984.t2.c;Parent=g12984.t2; product="hypothetical protein"; go_process="biological_process|0008150","cellular process|0009987","organic substance metabolic process|0071704","metabolic process|0008152","cellular metabolic process|0044237","nitrogen compound metabolic process|0006807","primary metabolic process|0044238","heterocycle metabolic process|0046483","organic cyclic compound metabolic process|1901360","macromolecule metabolic process|0043170","nucleobase-containing compound metabolic process|0006139","cellular aromatic compound metabolic process|0006725","cellular nitrogen compound metabolic process|0034641","cellular macromolecule metabolic process|0044260","biological regulation|0065007","nucleic acid metabolic process|0090304","regulation of biological process|0050789","RNA metabolic process|0016070","regulation of metabolic process|0019222","regulation of macromolecule metabolic process|0060255","organic substance catabolic process|1901575","regulation of gene expression|0010468","catabolic process|0009056","negative regulation of biological process|0048519","cellular catabolic process|0044248","negative regulation of metabolic process|0009892","negative regulation of macromolecule metabolic process|0010605","negative regulation of gene expression|0010629","nucleobase-containing compound catabolic process|0034655","aromatic compound catabolic process|0019439","organic cyclic compound catabolic process|1901361","mRNA metabolic process|0016071","cellular nitrogen compound catabolic process|0044270","heterocycle catabolic process|0046700","RNA processing|0006396","macromolecule catabolic process|0009057","RNA catabolic process|0006401","mRNA catabolic process|0006402","cellular macromolecule catabolic process|0044265","nuclear-transcribed mRNA catabolic process|0000956","nucleic acid phosphodiester bond hydrolysis|0090305","ncRNA metabolic process|0034660","mRNA processing|0006397","regulation of cellular process|0050794","ncRNA catabolic process|0034661","biosynthetic process|0009058","cellular biosynthetic process|0044249","rRNA metabolic process|0016072","organic substance biosynthetic process|1901576","DNA metabolic process|0006259","organic cyclic compound biosynthetic process|1901362","ncRNA processing|0034470","heterocycle biosynthetic process|0018130","negative regulation of cellular process|0048523","macromolecule biosynthetic process|0009059","nucleobase-containing compound biosynthetic process|0034654","aromatic compound biosynthetic process|0019438","cellular nitrogen compound biosynthetic process|0044271","positive regulation of biological process|0048518","RNA biosynthetic process|0032774","rRNA processing|0006364","developmental process|0032502","rRNA catabolic process|0016075","DNA-templated transcription termination|0006353","RNA surveillance|0071025","nuclear RNA surveillance|0071027";go_function="molecular_function|0003674","binding|0005488","organic cyclic compound binding|0097159","heterocyclic compound binding|1901363","nucleic acid binding|0003676","catalytic activity|0003824","catalytic activity, acting on RNA|0140098","RNA binding|0003723","hydrolase activity|0016787","hydrolase activity, acting on ester bonds|0016788","nuclease activity|0004518","ribonuclease activity|0004540","exonuclease activity|0004527","exonuclease activity, active with either ribo- or deoxyribonucleic acids and producing 5'-phosphomonoesters|0016796","RNA exonuclease activity, producing 5'-phosphomonoesters|0016896","exoribonuclease activity|0004532","5'-3' exonuclease activity|0008409","ion binding|0043167","metal ion binding|0046872","cation binding|0043169","DNA binding|0003677","protein binding|0005515","identical protein binding|0042802","mRNA binding|0003729","transition metal ion binding|0046914","sequence-specific DNA binding|0043565","sequence-specific double-stranded DNA binding|1990837","double-stranded DNA binding|0003690";go_component="cellular_component|0005575","cellular anatomical entity|0110165","intracellular organelle|0043229","organelle|0043226","membrane-bounded organelle|0043227","intracellular membrane-bounded organelle|0043231","nucleus|0005634","non-membrane-bounded organelle|0043228","intracellular non-membrane-bounded organelle|0043232"
JABGON010000523.1	AUGUSTUS	exon	12742	12758	.	+	.	ID=g12984.t2.e1;Parent=g12984.t2
JABGON010000523.1	AUGUSTUS	CDS	12862	12961	1	+	1	ID=g12984.t2.c;Parent=g12984.t2
JABGON010000523.1	AUGUSTUS	exon	12862	12961	.	+	.	ID=g12984.t2.e2;Parent=g12984.t2
JABGON010000523.1	AUGUSTUS	CDS	13021	13122	1	+	0	ID=g12984.t2.c;Parent=g12984.t2
JABGON010000523.1	AUGUSTUS	exon	13021	13122	.	+	.	ID=g12984.t2.e3;Parent=g12984.t2
JABGON010000523.1	AUGUSTUS	CDS	13186	13554	1	+	0	ID=g12984.t2.c;Parent=g12984.t2
JABGON010000523.1	AUGUSTUS	exon	13186	13554	.	+	.	ID=g12984.t2.e4;Parent=g12984.t2
JABGON010000523.1	AUGUSTUS	CDS	13620	14280	1	+	0	ID=g12984.t2.c;Parent=g12984.t2
JABGON010000523.1	AUGUSTUS	exon	13620	14280	.	+	.	ID=g12984.t2.e5;Parent=g12984.t2
JABGON010000523.1	AUGUSTUS	CDS	14346	15141	1	+	2	ID=g12984.t2.c;Parent=g12984.t2
JABGON010000523.1	AUGUSTUS	exon	14346	15141	.	+	.	ID=g12984.t2.e6;Parent=g12984.t2
JABGON010000523.1	AUGUSTUS	CDS	15204	15488	1	+	1	ID=g12984.t2.c;Parent=g12984.t2
JABGON010000523.1	AUGUSTUS	exon	15204	15488	.	+	.	ID=g12984.t2.e7;Parent=g12984.t2
JABGON010000523.1	AUGUSTUS	CDS	15548	16085	0.91	+	1	ID=g12984.t2.c;Parent=g12984.t2
JABGON010000523.1	AUGUSTUS	exon	15548	16085	.	+	.	ID=g12984.t2.e8;Parent=g12984.t2
JABGON010000523.1	AUGUSTUS	CDS	16143	16392	0.91	+	0	ID=g12984.t2.c;Parent=g12984.t2
JABGON010000523.1	AUGUSTUS	exon	16143	16392	.	+	.	ID=g12984.t2.e9;Parent=g12984.t2
JABGON010000523.1	AUGUSTUS	CDS	16453	16709	1	+	2	ID=g12984.t2.c;Parent=g12984.t2
JABGON010000523.1	AUGUSTUS	exon	16453	16709	.	+	.	ID=g12984.t2.e10;Parent=g12984.t2
JABGON010000523.1	AUGUSTUS	stop_codon	16707	16709	.	+	0	ID=g12984.t2.stp;Parent=g12984.t2
JABGON010000523.1	AUGUSTUS	gene	17035	18440	.	-	.	ID=g12985
JABGON010000523.1	AUGUSTUS	mRNA	17035	18440	1	-	.	ID=g12985.t1;Parent=g12985
JABGON010000523.1	AUGUSTUS	stop_codon	17035	17037	.	-	0	ID=g12985.t1.stp;Parent=g12985.t1
JABGON010000523.1	AUGUSTUS	CDS	17035	17975	1	-	2	ID=g12985.t1.c;Parent=g12985.t1; product="hypothetical protein"; Dbxref=UniProtKB/TrEMBL:A0A2T0A831; go_component="cellular_component|0005575"
JABGON010000523.1	AUGUSTUS	exon	17035	17975	.	-	.	ID=g12985.t1.e1;Parent=g12985.t1
JABGON010000523.1	AUGUSTUS	CDS	18038	18440	1	-	0	ID=g12985.t1.c;Parent=g12985.t1
JABGON010000523.1	AUGUSTUS	exon	18038	18440	.	-	.	ID=g12985.t1.e2;Parent=g12985.t1
JABGON010000523.1	AUGUSTUS	start_codon	18438	18440	.	-	0	ID=g12985.t1.srt;Parent=g12985.t1
JABGON010000524.1	AUGUSTUS	gene	9649	10995	.	-	.	ID=g12986
JABGON010000524.1	AUGUSTUS	mRNA	9649	10995	1	-	.	ID=g12986.t1;Parent=g12986
JABGON010000524.1	AUGUSTUS	stop_codon	9649	9651	.	-	0	ID=g12986.t1.stp;Parent=g12986.t1
JABGON010000524.1	AUGUSTUS	CDS	9649	9736	1	-	1	ID=g12986.t1.c;Parent=g12986.t1; product="Expansin family protein"; Dbxref=UniProtKB/TrEMBL:A0A2S9ZWR2; go_component="cellular_component|0005575","cellular anatomical entity|0110165","protein-containing complex|0032991","membrane protein complex|0098796"
JABGON010000524.1	AUGUSTUS	exon	9649	9736	.	-	.	ID=g12986.t1.e1;Parent=g12986.t1
JABGON010000524.1	AUGUSTUS	CDS	9903	10221	1	-	2	ID=g12986.t1.c;Parent=g12986.t1
JABGON010000524.1	AUGUSTUS	exon	9903	10221	.	-	.	ID=g12986.t1.e2;Parent=g12986.t1
JABGON010000524.1	AUGUSTUS	CDS	10311	10451	1	-	2	ID=g12986.t1.c;Parent=g12986.t1
JABGON010000524.1	AUGUSTUS	exon	10311	10451	.	-	.	ID=g12986.t1.e3;Parent=g12986.t1
JABGON010000524.1	AUGUSTUS	CDS	10554	10995	1	-	0	ID=g12986.t1.c;Parent=g12986.t1
JABGON010000524.1	AUGUSTUS	exon	10554	10995	.	-	.	ID=g12986.t1.e4;Parent=g12986.t1
JABGON010000524.1	AUGUSTUS	start_codon	10993	10995	.	-	0	ID=g12986.t1.srt;Parent=g12986.t1
JABGON010000524.1	AUGUSTUS	gene	11399	13397	.	+	.	ID=g12987
JABGON010000524.1	AUGUSTUS	mRNA	11399	13397	1	+	.	ID=g12987.t1;Parent=g12987
JABGON010000524.1	AUGUSTUS	start_codon	11399	11401	.	+	0	ID=g12987.t1.srt;Parent=g12987.t1
JABGON010000524.1	AUGUSTUS	CDS	11399	11795	1	+	0	ID=g12987.t1.c;Parent=g12987.t1; product="Poly(A) RNA polymerase mitochondrial-like central palm domain-containing protein"; Dbxref=UniProtKB/TrEMBL:A0A2S9ZWR4; go_process="biological_process|0008150","establishment of localization|0051234","transport|0006810","localization|0051179","organic substance transport|0071702","carbohydrate transport|0008643","monoatomic ion transport|0006811","monoatomic anion transport|0006820","organic anion transport|0015711","transmembrane transport|0055085","carbohydrate derivative transport|1901264","nitrogen compound transport|0071705","monoatomic ion transmembrane transport|0034220","monoatomic anion transmembrane transport|0098656","nucleobase-containing compound transport|0015931","metabolic process|0008152";go_function="molecular_function|0003674","transporter activity|0005215","transmembrane transporter activity|0022857","carbohydrate derivative transmembrane transporter activity|1901505","nucleobase-containing compound transmembrane transporter activity|0015932","nucleotide-sugar transmembrane transporter activity|0005338","monoatomic ion transmembrane transporter activity|0015075","monoatomic anion transmembrane transporter activity|0008509","organic anion transmembrane transporter activity|0008514";go_component="cellular_component|0005575","cellular anatomical entity|0110165","obsolete intrinsic component of membrane|0031224","membrane|0016021","obsolete intrinsic component of organelle membrane|0031300","obsolete integral component of organelle membrane|0031301","obsolete intrinsic component of Golgi membrane|0031228","obsolete integral component of Golgi membrane|0030173","membrane-bounded organelle|0043227","intracellular organelle|0043229","organelle|0043226","membrane|0016020","intracellular membrane-bounded organelle|0043231","organelle membrane|0031090"
JABGON010000524.1	AUGUSTUS	exon	11399	11795	.	+	.	ID=g12987.t1.e1;Parent=g12987.t1
JABGON010000524.1	AUGUSTUS	CDS	11851	12290	1	+	2	ID=g12987.t1.c;Parent=g12987.t1
JABGON010000524.1	AUGUSTUS	exon	11851	12290	.	+	.	ID=g12987.t1.e2;Parent=g12987.t1
JABGON010000524.1	AUGUSTUS	CDS	12346	13066	1	+	0	ID=g12987.t1.c;Parent=g12987.t1
JABGON010000524.1	AUGUSTUS	exon	12346	13066	.	+	.	ID=g12987.t1.e3;Parent=g12987.t1
JABGON010000524.1	AUGUSTUS	CDS	13129	13229	1	+	2	ID=g12987.t1.c;Parent=g12987.t1
JABGON010000524.1	AUGUSTUS	exon	13129	13229	.	+	.	ID=g12987.t1.e4;Parent=g12987.t1
JABGON010000524.1	AUGUSTUS	CDS	13293	13397	1	+	0	ID=g12987.t1.c;Parent=g12987.t1
JABGON010000524.1	AUGUSTUS	exon	13293	13397	.	+	.	ID=g12987.t1.e5;Parent=g12987.t1
JABGON010000524.1	AUGUSTUS	stop_codon	13395	13397	.	+	0	ID=g12987.t1.stp;Parent=g12987.t1
JABGON010000524.1	AUGUSTUS	gene	13703	15991	.	-	.	ID=g12988
JABGON010000524.1	AUGUSTUS	mRNA	13703	15991	1	-	.	ID=g12988.t1;Parent=g12988
JABGON010000524.1	AUGUSTUS	stop_codon	13703	13705	.	-	0	ID=g12988.t1.stp;Parent=g12988.t1
JABGON010000524.1	AUGUSTUS	CDS	13703	13776	1	-	2	ID=g12988.t1.c;Parent=g12988.t1; product="polynucleotide adenylyltransferase"; Dbxref=UniProtKB/TrEMBL:A0A2S9ZWS5; go_function="molecular_function|0003674";go_component="cellular_component|0005575","cellular anatomical entity|0110165"
JABGON010000524.1	AUGUSTUS	exon	13703	13776	.	-	.	ID=g12988.t1.e1;Parent=g12988.t1
JABGON010000524.1	AUGUSTUS	CDS	13883	14153	1	-	0	ID=g12988.t1.c;Parent=g12988.t1
JABGON010000524.1	AUGUSTUS	exon	13883	14153	.	-	.	ID=g12988.t1.e2;Parent=g12988.t1
JABGON010000524.1	AUGUSTUS	CDS	14251	14283	1	-	0	ID=g12988.t1.c;Parent=g12988.t1
JABGON010000524.1	AUGUSTUS	exon	14251	14283	.	-	.	ID=g12988.t1.e3;Parent=g12988.t1
JABGON010000524.1	AUGUSTUS	CDS	14345	15521	1	-	1	ID=g12988.t1.c;Parent=g12988.t1
JABGON010000524.1	AUGUSTUS	exon	14345	15521	.	-	.	ID=g12988.t1.e4;Parent=g12988.t1
JABGON010000524.1	AUGUSTUS	CDS	15582	15693	1	-	2	ID=g12988.t1.c;Parent=g12988.t1
JABGON010000524.1	AUGUSTUS	exon	15582	15693	.	-	.	ID=g12988.t1.e5;Parent=g12988.t1
JABGON010000524.1	AUGUSTUS	CDS	15769	15991	1	-	0	ID=g12988.t1.c;Parent=g12988.t1
JABGON010000524.1	AUGUSTUS	exon	15769	15991	.	-	.	ID=g12988.t1.e6;Parent=g12988.t1
JABGON010000524.1	AUGUSTUS	start_codon	15989	15991	.	-	0	ID=g12988.t1.srt;Parent=g12988.t1
JABGON010000524.1	gmst	gene	16177	17792	.	+	.	ID=g12989
JABGON010000524.1	gmst	mRNA	16177	17792	.	+	.	ID=g12989.t1;Parent=g12989
JABGON010000524.1	gmst	start_codon	16177	16177	168.562253	+	0	ID=g12989.t1.srt;Parent=g12989.t1
JABGON010000524.1	gmst	CDS	16177	16177	168.562253	+	0	ID=g12989.t1.c;Parent=g12989.t1; product="Proteophosphoglycan 5"; Dbxref=UniProtKB/TrEMBL:A0A0K3CQ91; go_process="biological_process|0008150","cellular process|0009987","metabolic process|0008152","cellular metabolic process|0044237","organic substance metabolic process|0071704","nitrogen compound metabolic process|0006807","organonitrogen compound metabolic process|1901564","cellular biosynthetic process|0044249","biosynthetic process|0009058","organic substance biosynthetic process|1901576","cellular nitrogen compound metabolic process|0034641","organonitrogen compound biosynthetic process|1901566","cellular nitrogen compound biosynthetic process|0044271","obsolete cofactor biosynthetic process|0051188","obsolete cofactor metabolic process|0051186","amide metabolic process|0043603","peptide metabolic process|0006518","peptide biosynthetic process|0043043","amide biosynthetic process|0043604","secondary metabolite biosynthetic process|0044550","secondary metabolic process|0019748","nonribosomal peptide biosynthetic process|0019184";go_function="molecular_function|0003674","catalytic activity|0003824","transferase activity|0016740","acyltransferase activity|0016746","acyltransferase activity, transferring groups other than amino-acyl groups|0016747","N-acyltransferase activity|0016410";go_component="cellular_component|0005575","cellular anatomical entity|0110165","intracellular organelle|0043229","organelle|0043226","cytosol|0005829","membrane-bounded organelle|0043227","intracellular membrane-bounded organelle|0043231","nucleus|0005634"
JABGON010000524.1	gmst	exon	16177	16177	168.562253	+	0	ID=g12989.t1.e1;Parent=g12989.t1
JABGON010000524.1	gmst	CDS	16241	16470	168.562253	+	2	ID=g12989.t1.c;Parent=g12989.t1
JABGON010000524.1	gmst	exon	16241	16470	168.562253	+	2	ID=g12989.t1.e2;Parent=g12989.t1
JABGON010000524.1	gmst	CDS	16535	16730	168.562253	+	0	ID=g12989.t1.c;Parent=g12989.t1
JABGON010000524.1	gmst	exon	16535	16730	168.562253	+	0	ID=g12989.t1.e3;Parent=g12989.t1
JABGON010000524.1	gmst	CDS	16784	17283	168.562253	+	2	ID=g12989.t1.c;Parent=g12989.t1
JABGON010000524.1	gmst	exon	16784	17283	168.562253	+	2	ID=g12989.t1.e4;Parent=g12989.t1
JABGON010000524.1	gmst	CDS	17345	17399	168.562253	+	0	ID=g12989.t1.c;Parent=g12989.t1
JABGON010000524.1	gmst	exon	17345	17399	168.562253	+	0	ID=g12989.t1.e5;Parent=g12989.t1
JABGON010000524.1	gmst	CDS	17467	17618	168.562253	+	2	ID=g12989.t1.c;Parent=g12989.t1
JABGON010000524.1	gmst	exon	17467	17618	168.562253	+	2	ID=g12989.t1.e6;Parent=g12989.t1
JABGON010000524.1	gmst	CDS	17682	17792	168.562253	+	0	ID=g12989.t1.c;Parent=g12989.t1
JABGON010000524.1	gmst	exon	17682	17792	168.562253	+	0	ID=g12989.t1.e7;Parent=g12989.t1
JABGON010000524.1	gmst	stop_codon	17790	17792	168.562253	+	0	ID=g12989.t1.stp;Parent=g12989.t1
JABGON010000525.1	GeneMark.hmm3	gene	253	448	.	-	.	ID=g12990
JABGON010000525.1	GeneMark.hmm3	mRNA	253	448	.	-	.	ID=g12990.t1;Parent=g12990
JABGON010000525.1	GeneMark.hmm3	stop_codon	253	255	.	-	0	ID=g12990.t1.stp;Parent=g12990.t1
JABGON010000525.1	GeneMark.hmm3	CDS	253	312	.	-	0	ID=g12990.t1.c;Parent=g12990.t1; product="hypothetical protein"; go_process="biological_process|0008150";go_function="molecular_function|0003674";go_component="cellular_component|0005575","intracellular organelle|0043229"
JABGON010000525.1	GeneMark.hmm3	exon	253	312	.	-	0	ID=g12990.t1.e1;Parent=g12990.t1
JABGON010000525.1	GeneMark.hmm3	mRNA	253	448	.	-	.	ID=g12990.t1;Parent=g12990
JABGON010000525.1	GeneMark.hmm3	CDS	374	448	.	-	0	ID=g12990.t1.c;Parent=g12990.t1; product="hypothetical protein"; go_process="biological_process|0008150";go_function="molecular_function|0003674";go_component="cellular_component|0005575","intracellular organelle|0043229"
JABGON010000525.1	GeneMark.hmm3	exon	374	448	.	-	0	ID=g12990.t1.e1;Parent=g12990.t1
JABGON010000525.1	GeneMark.hmm3	start_codon	446	448	.	-	0	ID=g12990.t1.srt;Parent=g12990.t1
JABGON010000525.1	AUGUSTUS	gene	610	2025	.	+	.	ID=g12991
JABGON010000525.1	AUGUSTUS	mRNA	610	2025	1	+	.	ID=g12991.t1;Parent=g12991
JABGON010000525.1	AUGUSTUS	start_codon	610	612	.	+	0	ID=g12991.t1.srt;Parent=g12991.t1
JABGON010000525.1	AUGUSTUS	CDS	610	630	1	+	0	ID=g12991.t1.c;Parent=g12991.t1; product="Proteophosphoglycan ppg4"; Dbxref=UniProtKB/TrEMBL:A0A0K3CHS3; go_process="biological_process|0008150","cellular process|0009987","metabolic process|0008152","organic substance metabolic process|0071704","cellular metabolic process|0044237","primary metabolic process|0044238","nitrogen compound metabolic process|0006807","macromolecule metabolic process|0043170","organonitrogen compound metabolic process|1901564","cellular macromolecule metabolic process|0044260","macromolecule modification|0043412","protein modification process|0036211","protein modification process|0006464","protein metabolic process|0044267","protein metabolic process|0019538","peptidyl-amino acid modification|0018193","methylation|0032259","protein methylation|0006479","protein alkylation|0008213","macromolecule methylation|0043414","peptidyl-histidine modification|0018202","biological regulation|0065007","regulation of biological process|0050789","regulation of cellular process|0050794","regulation of metabolic process|0019222","regulation of primary metabolic process|0080090","regulation of cellular metabolic process|0031323","regulation of macromolecule metabolic process|0060255","regulation of biosynthetic process|0009889","regulation of cellular biosynthetic process|0031326","regulation of macromolecule biosynthetic process|0010556","regulation of gene expression|0010468","regulation of cellular macromolecule biosynthetic process|2000112","regulation of nitrogen compound metabolic process|0051171","post-transcriptional regulation of gene expression|0010608","regulation of protein metabolic process|0032268","regulation of protein metabolic process|0051246","regulation of amide metabolic process|0034248","regulation of translation|0006417","peptidyl-lysine modification|0018205","peptidyl-lysine methylation|0018022","regulation of nucleobase-containing compound metabolic process|0019219","regulation of RNA metabolic process|0051252","regulation of cellular component biogenesis|0044087","cellular component organization or biogenesis|0071840","cellular component organization|0016043","cellular component assembly|0022607","protein-containing complex assembly|0065003","protein-containing complex organization|0043933","regulation of ribosome biogenesis|0090069","protein-containing complex assembly|0034622","ribonucleoprotein complex assembly|0022618","ribonucleoprotein complex subunit organization|0071826","ribosomal large subunit assembly|0000027";go_function="molecular_function|0003674","catalytic activity|0003824","transferase activity|0016740","transferase activity, transferring one-carbon groups|0016741","methyltransferase activity|0008168","S-adenosylmethionine-dependent methyltransferase activity|0008757","N-methyltransferase activity|0008170","binding|0005488","protein binding|0005515","heat shock protein binding|0031072";go_component="cellular_component|0005575","cellular anatomical entity|0110165","intracellular organelle|0043229","organelle|0043226","intracellular membrane-bounded organelle|0043231","membrane-bounded organelle|0043227","nucleus|0005634","cytosol|0005829","protein-containing complex|0032991","intracellular non-membrane-bounded organelle|0043232","non-membrane-bounded organelle|0043228","nucleolus|0005730"
JABGON010000525.1	AUGUSTUS	exon	610	630	.	+	.	ID=g12991.t1.e1;Parent=g12991.t1
JABGON010000525.1	AUGUSTUS	CDS	683	820	1	+	0	ID=g12991.t1.c;Parent=g12991.t1
JABGON010000525.1	AUGUSTUS	exon	683	820	.	+	.	ID=g12991.t1.e2;Parent=g12991.t1
JABGON010000525.1	AUGUSTUS	CDS	890	1240	1	+	0	ID=g12991.t1.c;Parent=g12991.t1
JABGON010000525.1	AUGUSTUS	exon	890	1240	.	+	.	ID=g12991.t1.e3;Parent=g12991.t1
JABGON010000525.1	AUGUSTUS	CDS	1292	1427	1	+	0	ID=g12991.t1.c;Parent=g12991.t1
JABGON010000525.1	AUGUSTUS	exon	1292	1427	.	+	.	ID=g12991.t1.e4;Parent=g12991.t1
JABGON010000525.1	AUGUSTUS	CDS	1490	2025	1	+	2	ID=g12991.t1.c;Parent=g12991.t1
JABGON010000525.1	AUGUSTUS	exon	1490	2025	.	+	.	ID=g12991.t1.e5;Parent=g12991.t1
JABGON010000525.1	AUGUSTUS	stop_codon	2023	2025	.	+	0	ID=g12991.t1.stp;Parent=g12991.t1
JABGON010000525.1	AUGUSTUS	gene	2033	4600	.	-	.	ID=g12992
JABGON010000525.1	AUGUSTUS	mRNA	2033	4600	1	-	.	ID=g12992.t1;Parent=g12992
JABGON010000525.1	AUGUSTUS	stop_codon	2033	2035	.	-	0	ID=g12992.t1.stp;Parent=g12992.t1
JABGON010000525.1	AUGUSTUS	CDS	2033	2162	1	-	1	ID=g12992.t1.c;Parent=g12992.t1; product="DNA helicase"; Dbxref=UniProtKB/TrEMBL:A0A2T0A7K7; go_function="molecular_function|0003674","binding|0005488","protein binding|0005515";go_component="cellular_component|0005575","cellular anatomical entity|0110165"
JABGON010000525.1	AUGUSTUS	exon	2033	2162	.	-	.	ID=g12992.t1.e1;Parent=g12992.t1
JABGON010000525.1	AUGUSTUS	CDS	2216	2962	1	-	1	ID=g12992.t1.c;Parent=g12992.t1
JABGON010000525.1	AUGUSTUS	exon	2216	2962	.	-	.	ID=g12992.t1.e2;Parent=g12992.t1
JABGON010000525.1	AUGUSTUS	CDS	3017	3614	1	-	2	ID=g12992.t1.c;Parent=g12992.t1
JABGON010000525.1	AUGUSTUS	exon	3017	3614	.	-	.	ID=g12992.t1.e3;Parent=g12992.t1
JABGON010000525.1	AUGUSTUS	CDS	3670	4600	1	-	0	ID=g12992.t1.c;Parent=g12992.t1
JABGON010000525.1	AUGUSTUS	exon	3670	4600	.	-	.	ID=g12992.t1.e4;Parent=g12992.t1
JABGON010000525.1	AUGUSTUS	start_codon	4598	4600	.	-	0	ID=g12992.t1.srt;Parent=g12992.t1
JABGON010000525.1	AUGUSTUS	gene	4710	6115	.	+	.	ID=g12993
JABGON010000525.1	AUGUSTUS	mRNA	4710	6115	1	+	.	ID=g12993.t1;Parent=g12993
JABGON010000525.1	AUGUSTUS	start_codon	4710	4712	.	+	0	ID=g12993.t1.srt;Parent=g12993.t1
JABGON010000525.1	AUGUSTUS	CDS	4710	4743	1	+	0	ID=g12993.t1.c;Parent=g12993.t1; product="Metalloenzyme%2C LuxS/M16 peptidase-like protein"; Dbxref=UniProtKB/TrEMBL:A0A2T0A7M6; go_process="biological_process|0008150","cellular process|0009987","metabolic process|0008152","cellular metabolic process|0044237","organic substance metabolic process|0071704","primary metabolic process|0044238","nitrogen compound metabolic process|0006807","organonitrogen compound metabolic process|1901564","catabolic process|0009056","cellular catabolic process|0044248","small molecule metabolic process|0044281","organic substance catabolic process|1901575","organic acid metabolic process|0006082","oxoacid metabolic process|0043436","carboxylic acid metabolic process|0019752","organonitrogen compound catabolic process|1901565","carboxylic acid catabolic process|0046395","organic acid catabolic process|0016054","small molecule catabolic process|0044282","amino acid metabolic process|0006520","alpha-amino acid metabolic process|1901605","alpha-amino acid catabolic process|1901606","amino acid catabolic process|0009063";go_function="molecular_function|0003674","binding|0005488","catalytic activity|0003824","ion binding|0043167","organic cyclic compound binding|0097159","heterocyclic compound binding|1901363","oxidoreductase activity|0016491","obsolete cofactor binding|0048037","small molecule binding|0036094","nucleotide binding|0000166","nucleoside phosphate binding|1901265","anion binding|0043168","obsolete coenzyme binding|0050662","flavin adenine dinucleotide binding|0050660","oxidoreductase activity, acting on the CH-NH2 group of donors|0016638","oxidoreductase activity, acting on the CH-NH2 group of donors, oxygen as acceptor|0016641","FAD binding|0071949","protein binding|0005515";go_component="cellular_component|0005575","cellular anatomical entity|0110165","cytoplasm|0005737","intracellular membrane-bounded organelle|0043231","membrane-bounded organelle|0043227","intracellular organelle|0043229","organelle|0043226","microbody|0042579","peroxisome|0005777","cytosol|0005829"
JABGON010000525.1	AUGUSTUS	exon	4710	4743	.	+	.	ID=g12993.t1.e1;Parent=g12993.t1
JABGON010000525.1	AUGUSTUS	CDS	4814	4929	1	+	2	ID=g12993.t1.c;Parent=g12993.t1
JABGON010000525.1	AUGUSTUS	exon	4814	4929	.	+	.	ID=g12993.t1.e2;Parent=g12993.t1
JABGON010000525.1	AUGUSTUS	CDS	4989	5135	1	+	0	ID=g12993.t1.c;Parent=g12993.t1
JABGON010000525.1	AUGUSTUS	exon	4989	5135	.	+	.	ID=g12993.t1.e3;Parent=g12993.t1
JABGON010000525.1	AUGUSTUS	CDS	5199	5264	1	+	0	ID=g12993.t1.c;Parent=g12993.t1
JABGON010000525.1	AUGUSTUS	exon	5199	5264	.	+	.	ID=g12993.t1.e4;Parent=g12993.t1
JABGON010000525.1	AUGUSTUS	CDS	5320	5744	1	+	0	ID=g12993.t1.c;Parent=g12993.t1
JABGON010000525.1	AUGUSTUS	exon	5320	5744	.	+	.	ID=g12993.t1.e5;Parent=g12993.t1
JABGON010000525.1	AUGUSTUS	CDS	5797	6115	1	+	1	ID=g12993.t1.c;Parent=g12993.t1
JABGON010000525.1	AUGUSTUS	exon	5797	6115	.	+	.	ID=g12993.t1.e6;Parent=g12993.t1
JABGON010000525.1	AUGUSTUS	stop_codon	6113	6115	.	+	0	ID=g12993.t1.stp;Parent=g12993.t1
JABGON010000525.1	AUGUSTUS	gene	6281	8546	.	+	.	ID=g12994
JABGON010000525.1	AUGUSTUS	mRNA	6281	8546	0.99	+	.	ID=g12994.t1;Parent=g12994
JABGON010000525.1	AUGUSTUS	start_codon	6281	6283	.	+	0	ID=g12994.t1.srt;Parent=g12994.t1
JABGON010000525.1	AUGUSTUS	CDS	6281	6964	0.99	+	0	ID=g12994.t1.c;Parent=g12994.t1; product="hypothetical protein"; Dbxref=UniProtKB/TrEMBL:A0A0K3CEP0; go_process="biological_process|0008150","biological regulation|0065007","regulation of biological process|0050789","regulation of cellular process|0050794","localization|0051179","establishment of localization|0051234","transport|0006810","cellular localization|0051641","cellular process|0009987","vesicle-mediated transport|0016192","intracellular transport|0046907","Golgi vesicle transport|0048193","post-Golgi vesicle-mediated transport|0006892","vacuolar transport|0007034","cytosolic transport|0016482","Golgi to vacuole transport|0006896","regulation of cellular component organization|0051128","endosomal transport|0016197","lysosomal transport|0007041","retrograde transport, endosome to Golgi|0042147","organic substance transport|0071702","nitrogen compound transport|0071705","macromolecule localization|0033036","protein localization|0008104","establishment of protein localization|0045184","amide transport|0042886","peptide transport|0015833","protein transport|0015031","regulation of organelle organization|0033043";go_function="molecular_function|0003674","binding|0005488","ion binding|0043167","cation binding|0043169","metal ion binding|0046872","protein binding|0005515","enzyme binding|0019899","lipid binding|0008289","anion binding|0043168","phospholipid binding|0005543","phosphatidylinositol binding|0035091","phosphatidylinositol phosphate binding|1901981","GTPase binding|0051020","small GTPase binding|0031267","phosphatidylinositol-3-phosphate binding|0032266","transition metal ion binding|0046914","zinc ion binding|0008270";go_component="cellular anatomical entity|0110165","cellular_component|0005575","membrane|0016020","cytosol|0005829","organelle|0043226","intracellular organelle|0043229","intracellular membrane-bounded organelle|0043231","membrane-bounded organelle|0043227","organelle membrane|0031090","bounding membrane of organelle|0098588","membrane|0098805","plasma membrane|0005886"
JABGON010000525.1	AUGUSTUS	exon	6281	6964	.	+	.	ID=g12994.t1.e1;Parent=g12994.t1
JABGON010000525.1	AUGUSTUS	CDS	7021	7186	1	+	0	ID=g12994.t1.c;Parent=g12994.t1
JABGON010000525.1	AUGUSTUS	exon	7021	7186	.	+	.	ID=g12994.t1.e2;Parent=g12994.t1
JABGON010000525.1	AUGUSTUS	CDS	7248	7308	1	+	2	ID=g12994.t1.c;Parent=g12994.t1
JABGON010000525.1	AUGUSTUS	exon	7248	7308	.	+	.	ID=g12994.t1.e3;Parent=g12994.t1
JABGON010000525.1	AUGUSTUS	CDS	7366	7737	1	+	1	ID=g12994.t1.c;Parent=g12994.t1
JABGON010000525.1	AUGUSTUS	exon	7366	7737	.	+	.	ID=g12994.t1.e4;Parent=g12994.t1
JABGON010000525.1	AUGUSTUS	CDS	7797	8348	1	+	1	ID=g12994.t1.c;Parent=g12994.t1
JABGON010000525.1	AUGUSTUS	exon	7797	8348	.	+	.	ID=g12994.t1.e5;Parent=g12994.t1
JABGON010000525.1	AUGUSTUS	CDS	8414	8546	1	+	1	ID=g12994.t1.c;Parent=g12994.t1
JABGON010000525.1	AUGUSTUS	exon	8414	8546	.	+	.	ID=g12994.t1.e6;Parent=g12994.t1
JABGON010000525.1	AUGUSTUS	stop_codon	8544	8546	.	+	0	ID=g12994.t1.stp;Parent=g12994.t1
JABGON010000525.1	AUGUSTUS	gene	8653	9557	.	-	.	ID=g12995
JABGON010000525.1	AUGUSTUS	mRNA	8653	9557	1	-	.	ID=g12995.t1;Parent=g12995
JABGON010000525.1	AUGUSTUS	stop_codon	8653	8655	.	-	0	ID=g12995.t1.stp;Parent=g12995.t1
JABGON010000525.1	AUGUSTUS	CDS	8653	9329	1	-	2	ID=g12995.t1.c;Parent=g12995.t1; product="Oxidoreductase"; Dbxref=UniProtKB/TrEMBL:A0A2T0A7L4; go_component="cellular_component|0005575","cellular anatomical entity|0110165","intracellular organelle|0043229","organelle|0043226","membrane-bounded organelle|0043227","intracellular membrane-bounded organelle|0043231","nucleus|0005634"
JABGON010000525.1	AUGUSTUS	exon	8653	9329	.	-	.	ID=g12995.t1.e1;Parent=g12995.t1
JABGON010000525.1	AUGUSTUS	CDS	9392	9557	1	-	0	ID=g12995.t1.c;Parent=g12995.t1
JABGON010000525.1	AUGUSTUS	exon	9392	9557	.	-	.	ID=g12995.t1.e2;Parent=g12995.t1
JABGON010000525.1	AUGUSTUS	start_codon	9555	9557	.	-	0	ID=g12995.t1.srt;Parent=g12995.t1
JABGON010000525.1	AUGUSTUS	gene	9947	10790	.	+	.	ID=g12996
JABGON010000525.1	AUGUSTUS	mRNA	9947	10790	1	+	.	ID=g12996.t1;Parent=g12996
JABGON010000525.1	AUGUSTUS	start_codon	9947	9949	.	+	0	ID=g12996.t1.srt;Parent=g12996.t1
JABGON010000525.1	AUGUSTUS	CDS	9947	9985	1	+	0	ID=g12996.t1.c;Parent=g12996.t1; product="MARVEL domain-containing protein"; Dbxref=UniProtKB/TrEMBL:A0A2T0A7N4; go_process="response to inorganic substance|0010035","response to metal ion|0010038","biological_process|0008150","response to copper ion|0046688";go_function="ion binding|0043167","metal ion binding|0046872","cation binding|0043169","molecular_function|0003674","binding|0005488","transition metal ion binding|0046914","zinc ion binding|0008270";go_component="cellular anatomical entity|0110165","cellular_component|0005575","cytoplasm|0005737","intracellular membrane-bounded organelle|0043231","intracellular organelle|0043229","membrane-bounded organelle|0043227","organelle|0043226","nucleus|0005634"
JABGON010000525.1	AUGUSTUS	exon	9947	9985	.	+	.	ID=g12996.t1.e1;Parent=g12996.t1
JABGON010000525.1	AUGUSTUS	CDS	10140	10231	1	+	0	ID=g12996.t1.c;Parent=g12996.t1
JABGON010000525.1	AUGUSTUS	exon	10140	10231	.	+	.	ID=g12996.t1.e2;Parent=g12996.t1
JABGON010000525.1	AUGUSTUS	CDS	10412	10531	1	+	1	ID=g12996.t1.c;Parent=g12996.t1
JABGON010000525.1	AUGUSTUS	exon	10412	10531	.	+	.	ID=g12996.t1.e3;Parent=g12996.t1
JABGON010000525.1	AUGUSTUS	CDS	10709	10790	1	+	1	ID=g12996.t1.c;Parent=g12996.t1
JABGON010000525.1	AUGUSTUS	exon	10709	10790	.	+	.	ID=g12996.t1.e4;Parent=g12996.t1
JABGON010000525.1	AUGUSTUS	stop_codon	10788	10790	.	+	0	ID=g12996.t1.stp;Parent=g12996.t1
JABGON010000525.1	AUGUSTUS	gene	11235	15448	.	+	.	ID=g12997
JABGON010000525.1	AUGUSTUS	mRNA	11235	15448	1	+	.	ID=g12997.t1;Parent=g12997
JABGON010000525.1	AUGUSTUS	start_codon	11235	11237	.	+	0	ID=g12997.t1.srt;Parent=g12997.t1
JABGON010000525.1	AUGUSTUS	CDS	11235	11540	1	+	0	ID=g12997.t1.c;Parent=g12997.t1; product="Secreted protein"; Dbxref=UniProtKB/TrEMBL:A0A2T0A7X0; go_process="biological_process|0008150","cellular process|0009987","metabolic process|0008152","cellular metabolic process|0044237","cellular component organization or biogenesis|0071840","cellular component organization|0016043","organic substance metabolic process|0071704","primary metabolic process|0044238","nitrogen compound metabolic process|0006807","organonitrogen compound metabolic process|1901564","macromolecule metabolic process|0043170","external encapsulating structure organization|0045229","cell wall organization or biogenesis|0071554","cellular macromolecule metabolic process|0044260","cell wall organization|0071555","protein metabolic process|0019538","macromolecule modification|0043412","protein modification process|0036211","protein metabolic process|0044267","protein modification process|0006464","glycosylation|0070085","macromolecule glycosylation|0043413","protein glycosylation|0006486","carbohydrate metabolic process|0005975","biosynthetic process|0009058","organic substance biosynthetic process|1901576","polysaccharide metabolic process|0005976","macromolecule biosynthetic process|0009059","carbohydrate biosynthetic process|0016051","polysaccharide biosynthetic process|0000271";go_function="molecular_function|0003674","catalytic activity|0003824","glycosyltransferase activity|0016757","transferase activity|0016740";go_component="cellular_component|0005575","cellular anatomical entity|0110165","membrane|0016020","obsolete intrinsic component of membrane|0031224","membrane|0016021","organelle membrane|0031090","bounding membrane of organelle|0098588","Golgi membrane|0000139","intracellular membrane-bounded organelle|0043231","membrane-bounded organelle|0043227","intracellular organelle|0043229","organelle|0043226"
JABGON010000525.1	AUGUSTUS	exon	11235	11540	.	+	.	ID=g12997.t1.e1;Parent=g12997.t1
JABGON010000525.1	AUGUSTUS	CDS	11598	12470	1	+	0	ID=g12997.t1.c;Parent=g12997.t1
JABGON010000525.1	AUGUSTUS	exon	11598	12470	.	+	.	ID=g12997.t1.e2;Parent=g12997.t1
JABGON010000525.1	AUGUSTUS	CDS	12526	14445	1	+	0	ID=g12997.t1.c;Parent=g12997.t1
JABGON010000525.1	AUGUSTUS	exon	12526	14445	.	+	.	ID=g12997.t1.e3;Parent=g12997.t1
JABGON010000525.1	AUGUSTUS	CDS	14511	15055	1	+	0	ID=g12997.t1.c;Parent=g12997.t1
JABGON010000525.1	AUGUSTUS	exon	14511	15055	.	+	.	ID=g12997.t1.e4;Parent=g12997.t1
JABGON010000525.1	AUGUSTUS	CDS	15118	15448	1	+	1	ID=g12997.t1.c;Parent=g12997.t1
JABGON010000525.1	AUGUSTUS	exon	15118	15448	.	+	.	ID=g12997.t1.e5;Parent=g12997.t1
JABGON010000525.1	AUGUSTUS	stop_codon	15446	15448	.	+	0	ID=g12997.t1.stp;Parent=g12997.t1
JABGON010000525.1	AUGUSTUS	gene	15614	16572	.	-	.	ID=g12998
JABGON010000525.1	AUGUSTUS	mRNA	15614	16572	1	-	.	ID=g12998.t1;Parent=g12998
JABGON010000525.1	AUGUSTUS	stop_codon	15614	15616	.	-	0	ID=g12998.t1.stp;Parent=g12998.t1
JABGON010000525.1	AUGUSTUS	CDS	15614	15805	1	-	0	ID=g12998.t1.c;Parent=g12998.t1; product="Proteophosphoglycan ppg4"; Dbxref=UniProtKB/TrEMBL:A0A2T0A7M7; go_function="molecular_function|0003674"
JABGON010000525.1	AUGUSTUS	exon	15614	15805	.	-	.	ID=g12998.t1.e1;Parent=g12998.t1
JABGON010000525.1	AUGUSTUS	CDS	15876	16234	1	-	2	ID=g12998.t1.c;Parent=g12998.t1
JABGON010000525.1	AUGUSTUS	exon	15876	16234	.	-	.	ID=g12998.t1.e2;Parent=g12998.t1
JABGON010000525.1	AUGUSTUS	CDS	16317	16572	1	-	0	ID=g12998.t1.c;Parent=g12998.t1
JABGON010000525.1	AUGUSTUS	exon	16317	16572	.	-	.	ID=g12998.t1.e3;Parent=g12998.t1
JABGON010000525.1	AUGUSTUS	start_codon	16570	16572	.	-	0	ID=g12998.t1.srt;Parent=g12998.t1
JABGON010000525.1	AUGUSTUS	gene	17243	18349	.	+	.	ID=g12999
JABGON010000525.1	AUGUSTUS	mRNA	17243	18349	1	+	.	ID=g12999.t1;Parent=g12999
JABGON010000525.1	AUGUSTUS	start_codon	17243	17245	.	+	0	ID=g12999.t1.srt;Parent=g12999.t1
JABGON010000525.1	AUGUSTUS	CDS	17243	17524	1	+	0	ID=g12999.t1.c;Parent=g12999.t1; product="hypothetical protein"; go_component="cellular_component|0005575"
JABGON010000525.1	AUGUSTUS	exon	17243	17524	.	+	.	ID=g12999.t1.e1;Parent=g12999.t1
JABGON010000525.1	AUGUSTUS	CDS	17607	17778	1	+	0	ID=g12999.t1.c;Parent=g12999.t1
JABGON010000525.1	AUGUSTUS	exon	17607	17778	.	+	.	ID=g12999.t1.e2;Parent=g12999.t1
JABGON010000525.1	AUGUSTUS	CDS	17862	17968	1	+	2	ID=g12999.t1.c;Parent=g12999.t1
JABGON010000525.1	AUGUSTUS	exon	17862	17968	.	+	.	ID=g12999.t1.e3;Parent=g12999.t1
JABGON010000525.1	AUGUSTUS	CDS	18028	18049	1	+	0	ID=g12999.t1.c;Parent=g12999.t1
JABGON010000525.1	AUGUSTUS	exon	18028	18049	.	+	.	ID=g12999.t1.e4;Parent=g12999.t1
JABGON010000525.1	AUGUSTUS	CDS	18110	18221	1	+	2	ID=g12999.t1.c;Parent=g12999.t1
JABGON010000525.1	AUGUSTUS	exon	18110	18221	.	+	.	ID=g12999.t1.e5;Parent=g12999.t1
JABGON010000525.1	AUGUSTUS	CDS	18275	18349	1	+	1	ID=g12999.t1.c;Parent=g12999.t1
JABGON010000525.1	AUGUSTUS	exon	18275	18349	.	+	.	ID=g12999.t1.e6;Parent=g12999.t1
JABGON010000525.1	GeneMark.hmm3	mRNA	17243	18335	.	+	.	ID=g12999.t2;Parent=g12999
JABGON010000525.1	GeneMark.hmm3	start_codon	17243	17245	.	+	0	ID=g12999.t2.srt;Parent=g12999.t2
JABGON010000525.1	GeneMark.hmm3	CDS	17243	17524	.	+	0	ID=g12999.t2.c;Parent=g12999.t2; product="hypothetical protein"; go_component="cellular_component|0005575"
JABGON010000525.1	GeneMark.hmm3	exon	17243	17524	.	+	0	ID=g12999.t2.e1;Parent=g12999.t2
JABGON010000525.1	GeneMark.hmm3	mRNA	17243	18335	.	+	.	ID=g12999.t2;Parent=g12999
JABGON010000525.1	GeneMark.hmm3	CDS	17607	17778	.	+	0	ID=g12999.t2.c;Parent=g12999.t2; product="hypothetical protein"; go_component="cellular_component|0005575"
JABGON010000525.1	GeneMark.hmm3	exon	17607	17778	.	+	0	ID=g12999.t2.e1;Parent=g12999.t2
JABGON010000525.1	GeneMark.hmm3	CDS	17862	17968	.	+	2	ID=g12999.t2.c;Parent=g12999.t2
JABGON010000525.1	GeneMark.hmm3	exon	17862	17968	.	+	2	ID=g12999.t2.e2;Parent=g12999.t2
JABGON010000525.1	GeneMark.hmm3	CDS	18028	18049	.	+	0	ID=g12999.t2.c;Parent=g12999.t2
JABGON010000525.1	GeneMark.hmm3	exon	18028	18049	.	+	0	ID=g12999.t2.e3;Parent=g12999.t2
JABGON010000525.1	GeneMark.hmm3	CDS	18110	18221	.	+	2	ID=g12999.t2.c;Parent=g12999.t2
JABGON010000525.1	GeneMark.hmm3	exon	18110	18221	.	+	2	ID=g12999.t2.e4;Parent=g12999.t2
JABGON010000525.1	GeneMark.hmm3	CDS	18275	18335	.	+	1	ID=g12999.t2.c;Parent=g12999.t2
JABGON010000525.1	GeneMark.hmm3	exon	18275	18335	.	+	1	ID=g12999.t2.e5;Parent=g12999.t2
JABGON010000526.1	AUGUSTUS	gene	2	930	.	+	.	ID=g13000
JABGON010000526.1	AUGUSTUS	mRNA	2	930	0.76	+	.	ID=g13000.t1;Parent=g13000
JABGON010000526.1	AUGUSTUS	CDS	2	270	0.76	+	2	ID=g13000.t1.c;Parent=g13000.t1; product="hypothetical protein"; go_process="biological_process|0008150","cellular process|0009987","cellular metabolic process|0044237","metabolic process|0008152","organic substance metabolic process|0071704","macromolecule metabolic process|0043170","cellular macromolecule metabolic process|0044260","biosynthetic process|0009058","organic substance biosynthetic process|1901576","cellular biosynthetic process|0044249","biological regulation|0065007","macromolecule biosynthetic process|0009059","regulation of biological process|0050789","cellular macromolecule biosynthetic process|0034645","regulation of cellular process|0050794","regulation of metabolic process|0019222","nitrogen compound metabolic process|0006807","regulation of cellular metabolic process|0031323","primary metabolic process|0044238","regulation of macromolecule metabolic process|0060255","regulation of nitrogen compound metabolic process|0051171","regulation of primary metabolic process|0080090","cellular nitrogen compound metabolic process|0034641","translational elongation|0006414","regulation of protein metabolic process|0051246","regulation of protein metabolic process|0032268","response to stimulus|0050896","response to stress|0006950","regulation of gene expression|0010468","regulation of biosynthetic process|0009889","regulation of cellular biosynthetic process|0031326","regulation of cellular macromolecule biosynthetic process|2000112","regulation of macromolecule biosynthetic process|0010556";go_function="molecular_function|0003674","binding|0005488","organic cyclic compound binding|0097159","heterocyclic compound binding|1901363","ion binding|0043167","carbohydrate derivative binding|0097367","nucleotide binding|0000166","nucleoside phosphate binding|1901265","anion binding|0043168","small molecule binding|0036094","adenyl ribonucleotide binding|0032559","adenyl nucleotide binding|0030554","ATP binding|0005524","purine nucleotide binding|0017076","purine ribonucleotide binding|0032555","obsolete drug binding|0008144","purine ribonucleoside triphosphate binding|0035639","ribonucleotide binding|0032553","nucleic acid binding|0003676","catalytic activity|0003824","RNA binding|0003723","translation regulator activity|0045182","hydrolase activity|0016787","translation regulator activity, nucleic acid binding|0090079","hydrolase activity, acting on acid anhydrides|0016817","hydrolase activity, acting on acid anhydrides, in phosphorus-containing anhydrides|0016818","ribonucleoside triphosphate phosphatase activity|0017111","pyrophosphatase activity|0016462","ATP hydrolysis activity|0016887","translation factor activity, RNA binding|0008135","translation elongation factor activity|0003746","protein-containing complex binding|0044877","ribonucleoprotein complex binding|0043021","ribosome binding|0043022","protein binding|0005515";go_component="cellular_component|0005575","cellular anatomical entity|0110165","organelle|0043226","intracellular organelle|0043229","intracellular non-membrane-bounded organelle|0043232","non-membrane-bounded organelle|0043228"
JABGON010000526.1	AUGUSTUS	exon	2	270	.	+	.	ID=g13000.t1.e1;Parent=g13000.t1
JABGON010000526.1	AUGUSTUS	CDS	365	416	1	+	0	ID=g13000.t1.c;Parent=g13000.t1
JABGON010000526.1	AUGUSTUS	exon	365	416	.	+	.	ID=g13000.t1.e2;Parent=g13000.t1
JABGON010000526.1	AUGUSTUS	CDS	483	670	1	+	2	ID=g13000.t1.c;Parent=g13000.t1
JABGON010000526.1	AUGUSTUS	exon	483	670	.	+	.	ID=g13000.t1.e3;Parent=g13000.t1
JABGON010000526.1	AUGUSTUS	CDS	736	773	1	+	0	ID=g13000.t1.c;Parent=g13000.t1
JABGON010000526.1	AUGUSTUS	exon	736	773	.	+	.	ID=g13000.t1.e4;Parent=g13000.t1
JABGON010000526.1	AUGUSTUS	CDS	855	930	1	+	1	ID=g13000.t1.c;Parent=g13000.t1
JABGON010000526.1	AUGUSTUS	exon	855	930	.	+	.	ID=g13000.t1.e5;Parent=g13000.t1
JABGON010000526.1	AUGUSTUS	stop_codon	928	930	.	+	0	ID=g13000.t1.stp;Parent=g13000.t1
JABGON010000526.1	AUGUSTUS	gene	9569	11674	.	+	.	ID=g13001
JABGON010000526.1	AUGUSTUS	mRNA	9569	11674	1	+	.	ID=g13001.t1;Parent=g13001
JABGON010000526.1	AUGUSTUS	start_codon	9569	9571	.	+	0	ID=g13001.t1.srt;Parent=g13001.t1
JABGON010000526.1	AUGUSTUS	CDS	9569	9864	1	+	0	ID=g13001.t1.c;Parent=g13001.t1; product="hypothetical protein"; go_process="biological_process|0008150","biological regulation|0065007","regulation of biological process|0050789","regulation of cellular process|0050794","regulation of gene expression|0010468","regulation of metabolic process|0019222","regulation of macromolecule metabolic process|0060255","regulation of biosynthetic process|0009889","regulation of cellular metabolic process|0031323","regulation of primary metabolic process|0080090","regulation of cellular biosynthetic process|0031326","regulation of macromolecule biosynthetic process|0010556","regulation of cellular macromolecule biosynthetic process|2000112","regulation of RNA biosynthetic process|2001141","regulation of nitrogen compound metabolic process|0051171","regulation of nucleic acid-templated transcription|1903506","regulation of DNA-templated transcription|0006355","regulation of RNA metabolic process|0051252","regulation of nucleobase-containing compound metabolic process|0019219","regulation of transcription by RNA polymerase II|0006357","positive regulation of biological process|0048518","positive regulation of cellular process|0048522","positive regulation of metabolic process|0009893","positive regulation of cellular metabolic process|0031325","positive regulation of gene expression|0010628","positive regulation of macromolecule metabolic process|0010604","positive regulation of nitrogen compound metabolic process|0051173","positive regulation of biosynthetic process|0009891","positive regulation of cellular biosynthetic process|0031328","positive regulation of RNA biosynthetic process|1902680","positive regulation of DNA-templated transcription|0045893","positive regulation of macromolecule biosynthetic process|0010557","positive regulation of nucleic acid-templated transcription|1903508","positive regulation of RNA metabolic process|0051254","positive regulation of nucleobase-containing compound metabolic process|0045935","positive regulation of transcription by RNA polymerase II|0045944";go_function="molecular_function|0003674","binding|0005488","ion binding|0043167","metal ion binding|0046872","cation binding|0043169","heterocyclic compound binding|1901363","organic cyclic compound binding|0097159","nucleic acid binding|0003676","DNA binding|0003677","sequence-specific DNA binding|0043565","double-stranded DNA binding|0003690","sequence-specific double-stranded DNA binding|1990837","RNA polymerase II transcription regulatory region sequence-specific DNA binding|0001012","transcription cis-regulatory region binding|0000976","RNA polymerase II transcription regulatory region sequence-specific DNA binding|0000977","transcription regulatory region nucleic acid binding|0001067","transcription cis-regulatory region binding|0044212","transcription regulator activity|0140110","DNA-binding transcription factor activity|0003700","DNA-binding transcription factor activity, RNA polymerase II-specific|0000981","cis-regulatory region sequence-specific DNA binding|0000987","RNA polymerase II cis-regulatory region sequence-specific DNA binding|0000978","protein binding|0005515","transcription factor binding|0008134","DNA-binding transcription factor binding|0140297","RNA polymerase II-specific DNA-binding transcription factor binding|0061629","transcription coregulator binding|0001221","DNA-binding transcription repressor activity|0001217","DNA-binding transcription repressor activity, RNA polymerase II-specific|0001227","transcription coactivator binding|0001223";go_component="cellular_component|0005575","cellular anatomical entity|0110165","intracellular organelle|0043229","organelle|0043226","intracellular membrane-bounded organelle|0043231","membrane-bounded organelle|0043227","nucleus|0005634","cytoplasm|0005737","cytosol|0005829"
JABGON010000526.1	AUGUSTUS	exon	9569	9864	.	+	.	ID=g13001.t1.e1;Parent=g13001.t1
JABGON010000526.1	AUGUSTUS	CDS	9929	11221	1	+	1	ID=g13001.t1.c;Parent=g13001.t1
JABGON010000526.1	AUGUSTUS	exon	9929	11221	.	+	.	ID=g13001.t1.e2;Parent=g13001.t1
JABGON010000526.1	AUGUSTUS	CDS	11284	11674	1	+	1	ID=g13001.t1.c;Parent=g13001.t1
JABGON010000526.1	AUGUSTUS	exon	11284	11674	.	+	.	ID=g13001.t1.e3;Parent=g13001.t1
JABGON010000526.1	AUGUSTUS	stop_codon	11672	11674	.	+	0	ID=g13001.t1.stp;Parent=g13001.t1
JABGON010000526.1	AUGUSTUS	gene	12851	14653	.	+	.	ID=g13002
JABGON010000526.1	AUGUSTUS	mRNA	12851	14653	1	+	.	ID=g13002.t1;Parent=g13002
JABGON010000526.1	AUGUSTUS	start_codon	12851	12853	.	+	0	ID=g13002.t1.srt;Parent=g13002.t1
JABGON010000526.1	AUGUSTUS	CDS	12851	13145	1	+	0	ID=g13002.t1.c;Parent=g13002.t1; product="BolA protein"; Dbxref=UniProtKB/TrEMBL:A0A0K3CNR5; go_process="cellular process|0009987","cellular component organization or biogenesis|0071840","cellular component organization|0016043","cellular metabolic process|0044237","biological_process|0008150","metabolic process|0008152","primary metabolic process|0044238","organic substance metabolic process|0071704","nitrogen compound metabolic process|0006807","macromolecule metabolic process|0043170","cellular biosynthetic process|0044249","organonitrogen compound metabolic process|1901564","cellular macromolecule metabolic process|0044260","biosynthetic process|0009058","organic substance biosynthetic process|1901576","macromolecule modification|0043412","protein metabolic process|0019538","protein modification process|0006464","protein modification process|0036211","protein metabolic process|0044267","macromolecule biosynthetic process|0009059","cellular macromolecule biosynthetic process|0034645","carbohydrate metabolic process|0005975","cell wall organization or biogenesis|0071554","cell wall organization|0071555","polysaccharide metabolic process|0005976","external encapsulating structure organization|0045229","cellular carbohydrate metabolic process|0044262","glycosylation|0070085","cellular polysaccharide metabolic process|0044264","macromolecule glycosylation|0043413","protein glycosylation|0006486","carbohydrate biosynthetic process|0016051","polysaccharide biosynthetic process|0000271","cellular carbohydrate biosynthetic process|0034637","cellular polysaccharide biosynthetic process|0033692","cell wall polysaccharide biosynthetic process|0070592","cell wall polysaccharide metabolic process|0010383","cell wall macromolecule metabolic process|0044036","cell wall macromolecule biosynthetic process|0044038","cellular component macromolecule biosynthetic process|0070589","hemicellulose metabolic process|0010410","cellular component biogenesis|0044085","plant-type cell wall organization or biogenesis|0071669","cell wall biogenesis|0042546","plant-type cell wall biogenesis|0009832";go_function="molecular_function|0003674","catalytic activity|0003824","transferase activity|0016740","glycosyltransferase activity|0016757","hexosyltransferase activity|0016758","UDP-glycosyltransferase activity|0008194","glucuronosyltransferase activity|0015020","pentosyltransferase activity|0016763";go_component="cellular_component|0005575","cellular anatomical entity|0110165","obsolete intrinsic component of membrane|0031224","membrane|0016021","membrane|0016020","organelle membrane|0031090","intracellular organelle|0043229","intracellular membrane-bounded organelle|0043231","organelle|0043226","membrane-bounded organelle|0043227","bounding membrane of organelle|0098588","Golgi membrane|0000139","Golgi apparatus|0005794"
JABGON010000526.1	AUGUSTUS	exon	12851	13145	.	+	.	ID=g13002.t1.e1;Parent=g13002.t1
JABGON010000526.1	AUGUSTUS	CDS	13245	13273	1	+	2	ID=g13002.t1.c;Parent=g13002.t1
JABGON010000526.1	AUGUSTUS	exon	13245	13273	.	+	.	ID=g13002.t1.e2;Parent=g13002.t1
JABGON010000526.1	AUGUSTUS	CDS	13328	14653	1	+	0	ID=g13002.t1.c;Parent=g13002.t1
JABGON010000526.1	AUGUSTUS	exon	13328	14653	.	+	.	ID=g13002.t1.e3;Parent=g13002.t1
JABGON010000526.1	AUGUSTUS	stop_codon	14651	14653	.	+	0	ID=g13002.t1.stp;Parent=g13002.t1
JABGON010000526.1	AUGUSTUS	gene	15046	16245	.	+	.	ID=g13003
JABGON010000526.1	AUGUSTUS	mRNA	15046	16245	1	+	.	ID=g13003.t1;Parent=g13003
JABGON010000526.1	AUGUSTUS	start_codon	15046	15048	.	+	0	ID=g13003.t1.srt;Parent=g13003.t1
JABGON010000526.1	AUGUSTUS	CDS	15046	15160	1	+	0	ID=g13003.t1.c;Parent=g13003.t1; product="hypothetical protein"; Dbxref=UniProtKB/TrEMBL:A0A0K3CKD0; go_function="molecular_function|0003674","binding|0005488";go_component="cellular_component|0005575"
JABGON010000526.1	AUGUSTUS	exon	15046	15160	.	+	.	ID=g13003.t1.e1;Parent=g13003.t1
JABGON010000526.1	AUGUSTUS	CDS	15217	15329	1	+	2	ID=g13003.t1.c;Parent=g13003.t1
JABGON010000526.1	AUGUSTUS	exon	15217	15329	.	+	.	ID=g13003.t1.e2;Parent=g13003.t1
JABGON010000526.1	AUGUSTUS	CDS	15382	15477	1	+	0	ID=g13003.t1.c;Parent=g13003.t1
JABGON010000526.1	AUGUSTUS	exon	15382	15477	.	+	.	ID=g13003.t1.e3;Parent=g13003.t1
JABGON010000526.1	AUGUSTUS	CDS	15537	16145	1	+	0	ID=g13003.t1.c;Parent=g13003.t1
JABGON010000526.1	AUGUSTUS	exon	15537	16145	.	+	.	ID=g13003.t1.e4;Parent=g13003.t1
JABGON010000526.1	AUGUSTUS	CDS	16204	16245	1	+	0	ID=g13003.t1.c;Parent=g13003.t1
JABGON010000526.1	AUGUSTUS	exon	16204	16245	.	+	.	ID=g13003.t1.e5;Parent=g13003.t1
JABGON010000526.1	AUGUSTUS	stop_codon	16243	16245	.	+	0	ID=g13003.t1.stp;Parent=g13003.t1
JABGON010000526.1	AUGUSTUS	gene	16534	17356	.	+	.	ID=g13004
JABGON010000526.1	AUGUSTUS	mRNA	16534	17356	0.98	+	.	ID=g13004.t1;Parent=g13004
JABGON010000526.1	AUGUSTUS	start_codon	16534	16536	.	+	0	ID=g13004.t1.srt;Parent=g13004.t1
JABGON010000526.1	AUGUSTUS	CDS	16534	16633	1	+	0	ID=g13004.t1.c;Parent=g13004.t1; product="hypothetical protein"; go_function="molecular_function|0003674","binding|0005488";go_component="cellular anatomical entity|0110165","cellular_component|0005575"
JABGON010000526.1	AUGUSTUS	exon	16534	16633	.	+	.	ID=g13004.t1.e1;Parent=g13004.t1
JABGON010000526.1	AUGUSTUS	CDS	16692	16810	1	+	2	ID=g13004.t1.c;Parent=g13004.t1
JABGON010000526.1	AUGUSTUS	exon	16692	16810	.	+	.	ID=g13004.t1.e2;Parent=g13004.t1
JABGON010000526.1	AUGUSTUS	CDS	16861	16947	1	+	0	ID=g13004.t1.c;Parent=g13004.t1
JABGON010000526.1	AUGUSTUS	exon	16861	16947	.	+	.	ID=g13004.t1.e3;Parent=g13004.t1
JABGON010000526.1	AUGUSTUS	CDS	17015	17356	0.98	+	0	ID=g13004.t1.c;Parent=g13004.t1
JABGON010000526.1	AUGUSTUS	exon	17015	17356	.	+	.	ID=g13004.t1.e4;Parent=g13004.t1
JABGON010000526.1	AUGUSTUS	stop_codon	17354	17356	.	+	0	ID=g13004.t1.stp;Parent=g13004.t1
JABGON010000527.1	AUGUSTUS	gene	2248	3057	.	+	.	ID=g13005
JABGON010000527.1	AUGUSTUS	mRNA	2248	3057	0.33	+	.	ID=g13005.t1;Parent=g13005
JABGON010000527.1	AUGUSTUS	start_codon	2248	2250	.	+	0	ID=g13005.t1.srt;Parent=g13005.t1
JABGON010000527.1	AUGUSTUS	CDS	2248	3057	0.33	+	0	ID=g13005.t1.c;Parent=g13005.t1; product="hypothetical protein"; Dbxref=UniProtKB/TrEMBL:A0A2T0AF92; go_function="molecular_function|0003674","binding|0005488"
JABGON010000527.1	AUGUSTUS	exon	2248	3057	.	+	.	ID=g13005.t1.e1;Parent=g13005.t1
JABGON010000527.1	AUGUSTUS	stop_codon	3055	3057	.	+	0	ID=g13005.t1.stp;Parent=g13005.t1
JABGON010000527.1	AUGUSTUS	gene	3914	6452	.	+	.	ID=g13006
JABGON010000527.1	AUGUSTUS	mRNA	3914	6452	1	+	.	ID=g13006.t1;Parent=g13006
JABGON010000527.1	AUGUSTUS	start_codon	3914	3916	.	+	0	ID=g13006.t1.srt;Parent=g13006.t1
JABGON010000527.1	AUGUSTUS	CDS	3914	4143	1	+	0	ID=g13006.t1.c;Parent=g13006.t1; product="lysine--tRNA ligase"; Dbxref=UniProtKB/TrEMBL:A0A2T0AF77; go_process="biological_process|0008150","cellular process|0009987","metabolic process|0008152","cellular metabolic process|0044237","primary metabolic process|0044238","organic substance metabolic process|0071704","organic cyclic compound metabolic process|1901360","nucleobase-containing compound metabolic process|0006139","macromolecule metabolic process|0043170","cellular aromatic compound metabolic process|0006725","heterocycle metabolic process|0046483","nitrogen compound metabolic process|0006807","small molecule metabolic process|0044281","cellular nitrogen compound metabolic process|0034641","nucleic acid metabolic process|0090304","organonitrogen compound metabolic process|1901564","RNA metabolic process|0016070","organic acid metabolic process|0006082","carboxylic acid metabolic process|0019752","oxoacid metabolic process|0043436","amino acid metabolic process|0006520","ncRNA metabolic process|0034660","tRNA metabolic process|0006399","amino acid activation|0043038","tRNA aminoacylation|0043039","tRNA aminoacylation for protein translation|0006418","cellular biosynthetic process|0044249","biosynthetic process|0009058","organic substance biosynthetic process|1901576","cellular macromolecule metabolic process|0044260","biological regulation|0065007","cellular nitrogen compound biosynthetic process|0044271","response to stimulus|0050896","regulation of biological process|0050789","protein metabolic process|0019538","protein metabolic process|0044267","regulation of cellular process|0050794","signal transduction|0007165";go_function="molecular_function|0003674","binding|0005488","heterocyclic compound binding|1901363","organic cyclic compound binding|0097159","nucleic acid binding|0003676","catalytic activity|0003824","ion binding|0043167","small molecule binding|0036094","carbohydrate derivative binding|0097367","anion binding|0043168","nucleotide binding|0000166","nucleoside phosphate binding|1901265","purine nucleotide binding|0017076","adenyl nucleotide binding|0030554","catalytic activity, acting on RNA|0140098","purine ribonucleotide binding|0032555","purine ribonucleoside triphosphate binding|0035639","RNA binding|0003723","obsolete drug binding|0008144","adenyl ribonucleotide binding|0032559","ribonucleotide binding|0032553","ligase activity|0016874","ATP binding|0005524","catalytic activity, acting on a tRNA|0140101","aminoacyl-tRNA ligase activity|0004812","ligase activity, forming carbon-oxygen bonds|0016875","tRNA binding|0000049","protein binding|0005515","cation binding|0043169","metal ion binding|0046872","identical protein binding|0042802","protein dimerization activity|0046983","protein homodimerization activity|0042803","transferase activity, transferring phosphorus-containing groups|0016772","transferase activity|0016740","nucleotidyltransferase activity|0016779","adenylyltransferase activity|0070566","amino acid binding|0016597","carboxylic acid binding|0031406","organic acid binding|0043177","magnesium ion binding|0000287";go_component="cellular_component|0005575","cellular anatomical entity|0110165","cytosol|0005829","organelle|0043226","intracellular organelle|0043229","membrane-bounded organelle|0043227","cytoplasm|0005737","intracellular membrane-bounded organelle|0043231"; ec_number=6.1.1.6
JABGON010000527.1	AUGUSTUS	exon	3914	4143	.	+	.	ID=g13006.t1.e1;Parent=g13006.t1
JABGON010000527.1	AUGUSTUS	CDS	4230	4284	1	+	1	ID=g13006.t1.c;Parent=g13006.t1
JABGON010000527.1	AUGUSTUS	exon	4230	4284	.	+	.	ID=g13006.t1.e2;Parent=g13006.t1
JABGON010000527.1	AUGUSTUS	CDS	4338	4409	1	+	0	ID=g13006.t1.c;Parent=g13006.t1
JABGON010000527.1	AUGUSTUS	exon	4338	4409	.	+	.	ID=g13006.t1.e3;Parent=g13006.t1
JABGON010000527.1	AUGUSTUS	CDS	4481	4767	1	+	0	ID=g13006.t1.c;Parent=g13006.t1
JABGON010000527.1	AUGUSTUS	exon	4481	4767	.	+	.	ID=g13006.t1.e4;Parent=g13006.t1
JABGON010000527.1	AUGUSTUS	CDS	4848	5160	1	+	1	ID=g13006.t1.c;Parent=g13006.t1
JABGON010000527.1	AUGUSTUS	exon	4848	5160	.	+	.	ID=g13006.t1.e5;Parent=g13006.t1
JABGON010000527.1	AUGUSTUS	CDS	5216	5707	1	+	0	ID=g13006.t1.c;Parent=g13006.t1
JABGON010000527.1	AUGUSTUS	exon	5216	5707	.	+	.	ID=g13006.t1.e6;Parent=g13006.t1
JABGON010000527.1	AUGUSTUS	CDS	5762	5812	1	+	0	ID=g13006.t1.c;Parent=g13006.t1
JABGON010000527.1	AUGUSTUS	exon	5762	5812	.	+	.	ID=g13006.t1.e7;Parent=g13006.t1
JABGON010000527.1	AUGUSTUS	CDS	5872	6132	1	+	0	ID=g13006.t1.c;Parent=g13006.t1
JABGON010000527.1	AUGUSTUS	exon	5872	6132	.	+	.	ID=g13006.t1.e8;Parent=g13006.t1
JABGON010000527.1	AUGUSTUS	CDS	6194	6252	1	+	0	ID=g13006.t1.c;Parent=g13006.t1
JABGON010000527.1	AUGUSTUS	exon	6194	6252	.	+	.	ID=g13006.t1.e9;Parent=g13006.t1
JABGON010000527.1	AUGUSTUS	CDS	6311	6452	1	+	1	ID=g13006.t1.c;Parent=g13006.t1
JABGON010000527.1	AUGUSTUS	exon	6311	6452	.	+	.	ID=g13006.t1.e10;Parent=g13006.t1
JABGON010000527.1	AUGUSTUS	stop_codon	6450	6452	.	+	0	ID=g13006.t1.stp;Parent=g13006.t1
JABGON010000527.1	gmst	mRNA	3914	6334	.	+	.	ID=g13006.t2;Parent=g13006
JABGON010000527.1	gmst	start_codon	3914	3916	313.558560	+	0	ID=g13006.t2.srt;Parent=g13006.t2
JABGON010000527.1	gmst	CDS	3914	4143	313.558560	+	0	ID=g13006.t2.c;Parent=g13006.t2; product="lysine--tRNA ligase"; Dbxref=UniProtKB/TrEMBL:A0A2T0AF77; go_process="biological_process|0008150","cellular process|0009987","metabolic process|0008152","cellular metabolic process|0044237","primary metabolic process|0044238","organic substance metabolic process|0071704","organic cyclic compound metabolic process|1901360","nucleobase-containing compound metabolic process|0006139","macromolecule metabolic process|0043170","cellular aromatic compound metabolic process|0006725","heterocycle metabolic process|0046483","nitrogen compound metabolic process|0006807","small molecule metabolic process|0044281","cellular nitrogen compound metabolic process|0034641","nucleic acid metabolic process|0090304","organonitrogen compound metabolic process|1901564","RNA metabolic process|0016070","organic acid metabolic process|0006082","carboxylic acid metabolic process|0019752","oxoacid metabolic process|0043436","amino acid metabolic process|0006520","ncRNA metabolic process|0034660","tRNA metabolic process|0006399","amino acid activation|0043038","tRNA aminoacylation|0043039","tRNA aminoacylation for protein translation|0006418","cellular biosynthetic process|0044249","biosynthetic process|0009058","organic substance biosynthetic process|1901576","cellular macromolecule metabolic process|0044260","biological regulation|0065007","cellular nitrogen compound biosynthetic process|0044271","response to stimulus|0050896","regulation of biological process|0050789","protein metabolic process|0019538","protein metabolic process|0044267","regulation of cellular process|0050794","signal transduction|0007165";go_function="molecular_function|0003674","binding|0005488","heterocyclic compound binding|1901363","organic cyclic compound binding|0097159","nucleic acid binding|0003676","catalytic activity|0003824","ion binding|0043167","small molecule binding|0036094","carbohydrate derivative binding|0097367","anion binding|0043168","nucleotide binding|0000166","nucleoside phosphate binding|1901265","purine nucleotide binding|0017076","adenyl nucleotide binding|0030554","catalytic activity, acting on RNA|0140098","purine ribonucleotide binding|0032555","purine ribonucleoside triphosphate binding|0035639","RNA binding|0003723","obsolete drug binding|0008144","adenyl ribonucleotide binding|0032559","ribonucleotide binding|0032553","ligase activity|0016874","ATP binding|0005524","catalytic activity, acting on a tRNA|0140101","aminoacyl-tRNA ligase activity|0004812","ligase activity, forming carbon-oxygen bonds|0016875","tRNA binding|0000049","protein binding|0005515","cation binding|0043169","metal ion binding|0046872","identical protein binding|0042802","protein dimerization activity|0046983","protein homodimerization activity|0042803","transferase activity, transferring phosphorus-containing groups|0016772","transferase activity|0016740","nucleotidyltransferase activity|0016779","adenylyltransferase activity|0070566","amino acid binding|0016597","carboxylic acid binding|0031406","organic acid binding|0043177","magnesium ion binding|0000287";go_component="cellular_component|0005575","cellular anatomical entity|0110165","cytosol|0005829","organelle|0043226","intracellular organelle|0043229","membrane-bounded organelle|0043227","cytoplasm|0005737","intracellular membrane-bounded organelle|0043231"; ec_number=6.1.1.6
JABGON010000527.1	gmst	exon	3914	4143	313.558560	+	0	ID=g13006.t2.e1;Parent=g13006.t2
JABGON010000527.1	gmst	CDS	4230	4284	313.558560	+	1	ID=g13006.t2.c;Parent=g13006.t2
JABGON010000527.1	gmst	exon	4230	4284	313.558560	+	1	ID=g13006.t2.e2;Parent=g13006.t2
JABGON010000527.1	gmst	CDS	4338	4409	313.558560	+	0	ID=g13006.t2.c;Parent=g13006.t2
JABGON010000527.1	gmst	exon	4338	4409	313.558560	+	0	ID=g13006.t2.e3;Parent=g13006.t2
JABGON010000527.1	gmst	CDS	4481	4767	313.558560	+	0	ID=g13006.t2.c;Parent=g13006.t2
JABGON010000527.1	gmst	exon	4481	4767	313.558560	+	0	ID=g13006.t2.e4;Parent=g13006.t2
JABGON010000527.1	gmst	CDS	4848	5160	313.558560	+	1	ID=g13006.t2.c;Parent=g13006.t2
JABGON010000527.1	gmst	exon	4848	5160	313.558560	+	1	ID=g13006.t2.e5;Parent=g13006.t2
JABGON010000527.1	gmst	CDS	5216	5707	313.558560	+	0	ID=g13006.t2.c;Parent=g13006.t2
JABGON010000527.1	gmst	exon	5216	5707	313.558560	+	0	ID=g13006.t2.e6;Parent=g13006.t2
JABGON010000527.1	gmst	CDS	5762	5812	313.558560	+	0	ID=g13006.t2.c;Parent=g13006.t2
JABGON010000527.1	gmst	exon	5762	5812	313.558560	+	0	ID=g13006.t2.e7;Parent=g13006.t2
JABGON010000527.1	gmst	CDS	5872	6132	313.558560	+	0	ID=g13006.t2.c;Parent=g13006.t2
JABGON010000527.1	gmst	exon	5872	6132	313.558560	+	0	ID=g13006.t2.e8;Parent=g13006.t2
JABGON010000527.1	gmst	CDS	6194	6334	313.558560	+	0	ID=g13006.t2.c;Parent=g13006.t2
JABGON010000527.1	gmst	exon	6194	6334	313.558560	+	0	ID=g13006.t2.e9;Parent=g13006.t2
JABGON010000527.1	gmst	stop_codon	6332	6334	313.558560	+	0	ID=g13006.t2.stp;Parent=g13006.t2
JABGON010000527.1	GeneMark.hmm3	mRNA	6395	6452	.	+	.	ID=g13006.t3;Parent=g13006
JABGON010000527.1	GeneMark.hmm3	mRNA	6395	6452	.	+	.	ID=g13006.t3;Parent=g13006
JABGON010000527.1	GeneMark.hmm3	CDS	6395	6452	.	+	1	ID=g13006.t3.c;Parent=g13006.t3; product="lysine--tRNA ligase"; go_process="biological_process|0008150","cellular process|0009987","metabolic process|0008152","cellular metabolic process|0044237","primary metabolic process|0044238","organic substance metabolic process|0071704","organic cyclic compound metabolic process|1901360","nucleobase-containing compound metabolic process|0006139","macromolecule metabolic process|0043170","cellular aromatic compound metabolic process|0006725","heterocycle metabolic process|0046483","nitrogen compound metabolic process|0006807","small molecule metabolic process|0044281","cellular nitrogen compound metabolic process|0034641","nucleic acid metabolic process|0090304","organonitrogen compound metabolic process|1901564","RNA metabolic process|0016070","organic acid metabolic process|0006082","carboxylic acid metabolic process|0019752","oxoacid metabolic process|0043436","amino acid metabolic process|0006520","ncRNA metabolic process|0034660","tRNA metabolic process|0006399","amino acid activation|0043038","tRNA aminoacylation|0043039","tRNA aminoacylation for protein translation|0006418","cellular biosynthetic process|0044249","biosynthetic process|0009058","organic substance biosynthetic process|1901576","cellular macromolecule metabolic process|0044260","biological regulation|0065007","cellular nitrogen compound biosynthetic process|0044271","response to stimulus|0050896","regulation of biological process|0050789","protein metabolic process|0019538","protein metabolic process|0044267","regulation of cellular process|0050794","signal transduction|0007165";go_function="molecular_function|0003674","binding|0005488","heterocyclic compound binding|1901363","organic cyclic compound binding|0097159","nucleic acid binding|0003676","catalytic activity|0003824","ion binding|0043167","small molecule binding|0036094","carbohydrate derivative binding|0097367","anion binding|0043168","nucleotide binding|0000166","nucleoside phosphate binding|1901265","purine nucleotide binding|0017076","adenyl nucleotide binding|0030554","catalytic activity, acting on RNA|0140098","purine ribonucleotide binding|0032555","purine ribonucleoside triphosphate binding|0035639","RNA binding|0003723","obsolete drug binding|0008144","adenyl ribonucleotide binding|0032559","ribonucleotide binding|0032553","ligase activity|0016874","ATP binding|0005524","catalytic activity, acting on a tRNA|0140101","aminoacyl-tRNA ligase activity|0004812","ligase activity, forming carbon-oxygen bonds|0016875","tRNA binding|0000049","protein binding|0005515","cation binding|0043169","metal ion binding|0046872","identical protein binding|0042802","protein dimerization activity|0046983","protein homodimerization activity|0042803","transferase activity, transferring phosphorus-containing groups|0016772","transferase activity|0016740","nucleotidyltransferase activity|0016779","adenylyltransferase activity|0070566","amino acid binding|0016597","carboxylic acid binding|0031406","organic acid binding|0043177","magnesium ion binding|0000287";go_component="cellular_component|0005575","cellular anatomical entity|0110165","cytosol|0005829","organelle|0043226","intracellular organelle|0043229","membrane-bounded organelle|0043227","cytoplasm|0005737","intracellular membrane-bounded organelle|0043231"; ec_number=6.1.1.6
JABGON010000527.1	GeneMark.hmm3	exon	6395	6452	.	+	1	ID=g13006.t3.e1;Parent=g13006.t3
JABGON010000527.1	GeneMark.hmm3	stop_codon	6450	6452	.	+	0	ID=g13006.t3.stp;Parent=g13006.t3
JABGON010000527.1	AUGUSTUS	gene	9692	10458	.	+	.	ID=g13007
JABGON010000527.1	AUGUSTUS	mRNA	9692	10458	1	+	.	ID=g13007.t1;Parent=g13007
JABGON010000527.1	AUGUSTUS	start_codon	9692	9694	.	+	0	ID=g13007.t1.srt;Parent=g13007.t1
JABGON010000527.1	AUGUSTUS	CDS	9692	9859	1	+	0	ID=g13007.t1.c;Parent=g13007.t1; product="Chitin synthase activator"; Dbxref=UniProtKB/TrEMBL:A0A2T0AF62; go_function="molecular_function|0003674","binding|0005488","metal ion binding|0046872","cation binding|0043169"
JABGON010000527.1	AUGUSTUS	exon	9692	9859	.	+	.	ID=g13007.t1.e1;Parent=g13007.t1
JABGON010000527.1	AUGUSTUS	CDS	9931	10021	1	+	0	ID=g13007.t1.c;Parent=g13007.t1
JABGON010000527.1	AUGUSTUS	exon	9931	10021	.	+	.	ID=g13007.t1.e2;Parent=g13007.t1
JABGON010000527.1	AUGUSTUS	CDS	10095	10325	1	+	2	ID=g13007.t1.c;Parent=g13007.t1
JABGON010000527.1	AUGUSTUS	exon	10095	10325	.	+	.	ID=g13007.t1.e3;Parent=g13007.t1
JABGON010000527.1	AUGUSTUS	CDS	10385	10458	1	+	2	ID=g13007.t1.c;Parent=g13007.t1
JABGON010000527.1	AUGUSTUS	exon	10385	10458	.	+	.	ID=g13007.t1.e4;Parent=g13007.t1
JABGON010000527.1	AUGUSTUS	stop_codon	10456	10458	.	+	0	ID=g13007.t1.stp;Parent=g13007.t1
JABGON010000527.1	AUGUSTUS	gene	10592	13481	.	-	.	ID=g13008
JABGON010000527.1	AUGUSTUS	mRNA	10592	12757	1	-	.	ID=g13008.t1;Parent=g13008
JABGON010000527.1	AUGUSTUS	stop_codon	10592	10594	.	-	0	ID=g13008.t1.stp;Parent=g13008.t1
JABGON010000527.1	AUGUSTUS	CDS	10592	10626	1	-	2	ID=g13008.t1.c;Parent=g13008.t1; product="Endoplasmic reticulum junction formation protein lunapark"; Dbxref=UniProtKB/TrEMBL:A0A0K3C8D3; go_process="biological_process|0008150","cellular process|0009987","cellular component organization|0016043","cellular component organization or biogenesis|0071840","cell cycle|0007049","cell cycle process|0022402","cellular component assembly|0022607","reproductive process|0022414","organelle organization|0006996","organelle assembly|0070925","mitotic cell cycle|0000278","supramolecular fiber organization|0097435","microtubule-based process|0007017","meiotic cell cycle|0051321","cytoskeleton organization|0007010","microtubule cytoskeleton organization|0000226","spindle assembly|0051225","spindle organization|0007051","cytoplasmic microtubule organization|0031122","microtubule nucleation|0007020","biological regulation|0065007","regulation of biological process|0050789","regulation of cellular process|0050794","regulation of cellular component organization|0051128","positive regulation of cellular process|0048522","positive regulation of biological process|0048518";go_function="molecular_function|0003674","binding|0005488","protein binding|0005515","cytoskeletal protein binding|0008092","tubulin binding|0015631","gamma-tubulin binding|0043015","structural molecule activity|0005198";go_component="cellular anatomical entity|0110165","cellular_component|0005575","intracellular organelle|0043229","organelle|0043226","microtubule organizing center|0005815","cytoplasm|0005737","protein-containing complex|0032991","supramolecular complex|0099080","microtubule|0005874","polymeric cytoskeletal fiber|0099513","supramolecular polymer|0099081","supramolecular fiber|0099512","intracellular non-membrane-bounded organelle|0043232","non-membrane-bounded organelle|0043228","centrosome|0005813","cytosol|0005829"
JABGON010000527.1	AUGUSTUS	exon	10592	10626	.	-	.	ID=g13008.t1.e1;Parent=g13008.t1
JABGON010000527.1	AUGUSTUS	CDS	10684	10867	1	-	0	ID=g13008.t1.c;Parent=g13008.t1
JABGON010000527.1	AUGUSTUS	exon	10684	10867	.	-	.	ID=g13008.t1.e2;Parent=g13008.t1
JABGON010000527.1	AUGUSTUS	CDS	10922	10987	1	-	0	ID=g13008.t1.c;Parent=g13008.t1
JABGON010000527.1	AUGUSTUS	exon	10922	10987	.	-	.	ID=g13008.t1.e3;Parent=g13008.t1
JABGON010000527.1	AUGUSTUS	CDS	11046	11347	1	-	2	ID=g13008.t1.c;Parent=g13008.t1
JABGON010000527.1	AUGUSTUS	exon	11046	11347	.	-	.	ID=g13008.t1.e4;Parent=g13008.t1
JABGON010000527.1	AUGUSTUS	CDS	11415	11945	1	-	2	ID=g13008.t1.c;Parent=g13008.t1
JABGON010000527.1	AUGUSTUS	exon	11415	11945	.	-	.	ID=g13008.t1.e5;Parent=g13008.t1
JABGON010000527.1	AUGUSTUS	CDS	12000	12090	1	-	0	ID=g13008.t1.c;Parent=g13008.t1
JABGON010000527.1	AUGUSTUS	exon	12000	12090	.	-	.	ID=g13008.t1.e6;Parent=g13008.t1
JABGON010000527.1	AUGUSTUS	CDS	12156	12457	1	-	2	ID=g13008.t1.c;Parent=g13008.t1
JABGON010000527.1	AUGUSTUS	exon	12156	12457	.	-	.	ID=g13008.t1.e7;Parent=g13008.t1
JABGON010000527.1	AUGUSTUS	CDS	12514	12757	1	-	0	ID=g13008.t1.c;Parent=g13008.t1
JABGON010000527.1	AUGUSTUS	exon	12514	12757	.	-	.	ID=g13008.t1.e8;Parent=g13008.t1
JABGON010000527.1	AUGUSTUS	start_codon	12755	12757	.	-	0	ID=g13008.t1.srt;Parent=g13008.t1
JABGON010000527.1	GeneMark.hmm3	mRNA	10592	13481	.	-	.	ID=g13008.t2;Parent=g13008
JABGON010000527.1	GeneMark.hmm3	stop_codon	10592	10594	.	-	0	ID=g13008.t2.stp;Parent=g13008.t2
JABGON010000527.1	GeneMark.hmm3	CDS	10592	10626	.	-	2	ID=g13008.t2.c;Parent=g13008.t2; product="Endoplasmic reticulum junction formation protein lunapark"; Dbxref=UniProtKB/TrEMBL:A0A0K3C8D3; go_process="biological_process|0008150","cellular process|0009987","cellular component organization|0016043","cellular component organization or biogenesis|0071840","cell cycle|0007049","cell cycle process|0022402","cellular component assembly|0022607","reproductive process|0022414","organelle organization|0006996","organelle assembly|0070925","mitotic cell cycle|0000278","supramolecular fiber organization|0097435","microtubule-based process|0007017","meiotic cell cycle|0051321","cytoskeleton organization|0007010","microtubule cytoskeleton organization|0000226","spindle assembly|0051225","spindle organization|0007051","cytoplasmic microtubule organization|0031122","microtubule nucleation|0007020","biological regulation|0065007","regulation of biological process|0050789","regulation of cellular process|0050794","regulation of cellular component organization|0051128","positive regulation of cellular process|0048522","positive regulation of biological process|0048518";go_function="molecular_function|0003674","binding|0005488","protein binding|0005515","cytoskeletal protein binding|0008092","tubulin binding|0015631","gamma-tubulin binding|0043015","structural molecule activity|0005198";go_component="cellular anatomical entity|0110165","cellular_component|0005575","intracellular organelle|0043229","organelle|0043226","microtubule organizing center|0005815","cytoplasm|0005737","protein-containing complex|0032991","supramolecular complex|0099080","microtubule|0005874","polymeric cytoskeletal fiber|0099513","supramolecular polymer|0099081","supramolecular fiber|0099512","intracellular non-membrane-bounded organelle|0043232","non-membrane-bounded organelle|0043228","centrosome|0005813","cytosol|0005829"
JABGON010000527.1	GeneMark.hmm3	exon	10592	10626	.	-	2	ID=g13008.t2.e1;Parent=g13008.t2
JABGON010000527.1	GeneMark.hmm3	mRNA	10592	13481	.	-	.	ID=g13008.t2;Parent=g13008
JABGON010000527.1	GeneMark.hmm3	CDS	10684	10867	.	-	0	ID=g13008.t2.c;Parent=g13008.t2; product="Endoplasmic reticulum junction formation protein lunapark"; Dbxref=UniProtKB/TrEMBL:A0A0K3C8D3; go_process="biological_process|0008150","cellular process|0009987","cellular component organization|0016043","cellular component organization or biogenesis|0071840","cell cycle|0007049","cell cycle process|0022402","cellular component assembly|0022607","reproductive process|0022414","organelle organization|0006996","organelle assembly|0070925","mitotic cell cycle|0000278","supramolecular fiber organization|0097435","microtubule-based process|0007017","meiotic cell cycle|0051321","cytoskeleton organization|0007010","microtubule cytoskeleton organization|0000226","spindle assembly|0051225","spindle organization|0007051","cytoplasmic microtubule organization|0031122","microtubule nucleation|0007020","biological regulation|0065007","regulation of biological process|0050789","regulation of cellular process|0050794","regulation of cellular component organization|0051128","positive regulation of cellular process|0048522","positive regulation of biological process|0048518";go_function="molecular_function|0003674","binding|0005488","protein binding|0005515","cytoskeletal protein binding|0008092","tubulin binding|0015631","gamma-tubulin binding|0043015","structural molecule activity|0005198";go_component="cellular anatomical entity|0110165","cellular_component|0005575","intracellular organelle|0043229","organelle|0043226","microtubule organizing center|0005815","cytoplasm|0005737","protein-containing complex|0032991","supramolecular complex|0099080","microtubule|0005874","polymeric cytoskeletal fiber|0099513","supramolecular polymer|0099081","supramolecular fiber|0099512","intracellular non-membrane-bounded organelle|0043232","non-membrane-bounded organelle|0043228","centrosome|0005813","cytosol|0005829"
JABGON010000527.1	GeneMark.hmm3	exon	10684	10867	.	-	0	ID=g13008.t2.e1;Parent=g13008.t2
JABGON010000527.1	GeneMark.hmm3	CDS	10922	10987	.	-	0	ID=g13008.t2.c;Parent=g13008.t2
JABGON010000527.1	GeneMark.hmm3	exon	10922	10987	.	-	0	ID=g13008.t2.e2;Parent=g13008.t2
JABGON010000527.1	GeneMark.hmm3	CDS	11046	11347	.	-	2	ID=g13008.t2.c;Parent=g13008.t2
JABGON010000527.1	GeneMark.hmm3	exon	11046	11347	.	-	2	ID=g13008.t2.e3;Parent=g13008.t2
JABGON010000527.1	GeneMark.hmm3	CDS	11415	11945	.	-	2	ID=g13008.t2.c;Parent=g13008.t2
JABGON010000527.1	GeneMark.hmm3	exon	11415	11945	.	-	2	ID=g13008.t2.e4;Parent=g13008.t2
JABGON010000527.1	GeneMark.hmm3	CDS	12000	12090	.	-	0	ID=g13008.t2.c;Parent=g13008.t2
JABGON010000527.1	GeneMark.hmm3	exon	12000	12090	.	-	0	ID=g13008.t2.e5;Parent=g13008.t2
JABGON010000527.1	GeneMark.hmm3	CDS	12156	12457	.	-	2	ID=g13008.t2.c;Parent=g13008.t2
JABGON010000527.1	GeneMark.hmm3	exon	12156	12457	.	-	2	ID=g13008.t2.e6;Parent=g13008.t2
JABGON010000527.1	GeneMark.hmm3	CDS	12514	13302	.	-	2	ID=g13008.t2.c;Parent=g13008.t2
JABGON010000527.1	GeneMark.hmm3	exon	12514	13302	.	-	2	ID=g13008.t2.e7;Parent=g13008.t2
JABGON010000527.1	GeneMark.hmm3	CDS	13418	13481	.	-	0	ID=g13008.t2.c;Parent=g13008.t2
JABGON010000527.1	GeneMark.hmm3	exon	13418	13481	.	-	0	ID=g13008.t2.e8;Parent=g13008.t2
JABGON010000527.1	GeneMark.hmm3	start_codon	13479	13481	.	-	0	ID=g13008.t2.srt;Parent=g13008.t2
JABGON010000527.1	AUGUSTUS	gene	14648	16905	.	+	.	ID=g13009
JABGON010000527.1	AUGUSTUS	mRNA	14648	16905	1	+	.	ID=g13009.t1;Parent=g13009
JABGON010000527.1	AUGUSTUS	start_codon	14648	14650	.	+	0	ID=g13009.t1.srt;Parent=g13009.t1
JABGON010000527.1	AUGUSTUS	CDS	14648	14878	1	+	0	ID=g13009.t1.c;Parent=g13009.t1; product="P-loop containing nucleoside triphosphate hydrolase protein"; Dbxref=UniProtKB/TrEMBL:A0A0K3C5Z9; go_process="biological_process|0008150","metabolic process|0008152","primary metabolic process|0044238","organic substance metabolic process|0071704","carbohydrate metabolic process|0005975","cellular process|0009987","developmental process|0032502","reproductive process|0022414","developmental process involved in reproduction|0003006","cellular component organization|0016043","cellular component organization or biogenesis|0071840","anatomical structure formation involved in morphogenesis|0048646","cellular metabolic process|0044237","cell wall organization or biogenesis|0071554","cellular component assembly|0022607","external encapsulating structure organization|0045229","cell wall organization|0071555","macromolecule metabolic process|0043170","cellular component assembly involved in morphogenesis|0010927","nitrogen compound metabolic process|0006807","cell cycle process|0022402","organonitrogen compound metabolic process|1901564","meiotic cell cycle process|1903046","catabolic process|0009056","fungal-type cell wall organization or biogenesis|0071852","fungal-type cell wall organization|0031505","cellular catabolic process|0044248","organic substance catabolic process|1901575","macromolecule catabolic process|0009057","cell wall assembly|0070726","polysaccharide catabolic process|0000272","polysaccharide metabolic process|0005976","carbohydrate derivative metabolic process|1901135","carbohydrate catabolic process|0016052","xenobiotic metabolic process|0017144","organonitrogen compound catabolic process|1901565","xenobiotic catabolic process|0042737","amino sugar metabolic process|0006040","carbohydrate derivative catabolic process|1901136","aminoglycan catabolic process|0006026","glucosamine-containing compound metabolic process|1901071","chitin metabolic process|0006030","glucosamine-containing compound catabolic process|1901072","aminoglycan metabolic process|0006022","amino sugar catabolic process|0046348";go_function="molecular_function|0003674","binding|0005488","ion binding|0043167","metal ion binding|0046872","cation binding|0043169","catalytic activity|0003824","hydrolase activity|0016787","hydrolase activity, acting on carbon-nitrogen (but not peptide) bonds|0016810","carbohydrate derivative binding|0097367","obsolete drug binding|0008144","deacetylase activity|0019213","hydrolase activity, acting on carbon-nitrogen (but not peptide) bonds, in linear amides|0016811","protein binding|0005515";go_component="cellular_component|0005575","cellular anatomical entity|0110165","membrane|0016020"; ec_number=3.5.1.41
JABGON010000527.1	AUGUSTUS	exon	14648	14878	.	+	.	ID=g13009.t1.e1;Parent=g13009.t1
JABGON010000527.1	AUGUSTUS	CDS	14957	15003	1	+	0	ID=g13009.t1.c;Parent=g13009.t1
JABGON010000527.1	AUGUSTUS	exon	14957	15003	.	+	.	ID=g13009.t1.e2;Parent=g13009.t1
JABGON010000527.1	AUGUSTUS	CDS	15133	15239	1	+	1	ID=g13009.t1.c;Parent=g13009.t1
JABGON010000527.1	AUGUSTUS	exon	15133	15239	.	+	.	ID=g13009.t1.e3;Parent=g13009.t1
JABGON010000527.1	AUGUSTUS	CDS	15300	15425	1	+	2	ID=g13009.t1.c;Parent=g13009.t1
JABGON010000527.1	AUGUSTUS	exon	15300	15425	.	+	.	ID=g13009.t1.e4;Parent=g13009.t1
JABGON010000527.1	AUGUSTUS	CDS	15481	15549	1	+	2	ID=g13009.t1.c;Parent=g13009.t1
JABGON010000527.1	AUGUSTUS	exon	15481	15549	.	+	.	ID=g13009.t1.e5;Parent=g13009.t1
JABGON010000527.1	AUGUSTUS	CDS	15603	15667	1	+	2	ID=g13009.t1.c;Parent=g13009.t1
JABGON010000527.1	AUGUSTUS	exon	15603	15667	.	+	.	ID=g13009.t1.e6;Parent=g13009.t1
JABGON010000527.1	AUGUSTUS	CDS	15746	15773	1	+	0	ID=g13009.t1.c;Parent=g13009.t1
JABGON010000527.1	AUGUSTUS	exon	15746	15773	.	+	.	ID=g13009.t1.e7;Parent=g13009.t1
JABGON010000527.1	AUGUSTUS	CDS	15876	16041	1	+	2	ID=g13009.t1.c;Parent=g13009.t1
JABGON010000527.1	AUGUSTUS	exon	15876	16041	.	+	.	ID=g13009.t1.e8;Parent=g13009.t1
JABGON010000527.1	AUGUSTUS	CDS	16186	16323	1	+	1	ID=g13009.t1.c;Parent=g13009.t1
JABGON010000527.1	AUGUSTUS	exon	16186	16323	.	+	.	ID=g13009.t1.e9;Parent=g13009.t1
JABGON010000527.1	AUGUSTUS	CDS	16401	16493	1	+	1	ID=g13009.t1.c;Parent=g13009.t1
JABGON010000527.1	AUGUSTUS	exon	16401	16493	.	+	.	ID=g13009.t1.e10;Parent=g13009.t1
JABGON010000527.1	AUGUSTUS	CDS	16572	16905	1	+	1	ID=g13009.t1.c;Parent=g13009.t1
JABGON010000527.1	AUGUSTUS	exon	16572	16905	.	+	.	ID=g13009.t1.e11;Parent=g13009.t1
JABGON010000527.1	AUGUSTUS	stop_codon	16903	16905	.	+	0	ID=g13009.t1.stp;Parent=g13009.t1
JABGON010000527.1	GeneMark.hmm3	gene	17180	17928	.	-	.	ID=g13010
JABGON010000527.1	GeneMark.hmm3	mRNA	17180	17928	.	-	.	ID=g13010.t1;Parent=g13010
JABGON010000527.1	GeneMark.hmm3	stop_codon	17180	17182	.	-	0	ID=g13010.t1.stp;Parent=g13010.t1
JABGON010000527.1	GeneMark.hmm3	CDS	17180	17329	.	-	0	ID=g13010.t1.c;Parent=g13010.t1; product="hypothetical protein"; go_component="cellular_component|0005575","cellular anatomical entity|0110165","membrane|0016021","obsolete intrinsic component of membrane|0031224"
JABGON010000527.1	GeneMark.hmm3	exon	17180	17329	.	-	0	ID=g13010.t1.e1;Parent=g13010.t1
JABGON010000527.1	GeneMark.hmm3	mRNA	17180	17928	.	-	.	ID=g13010.t1;Parent=g13010
JABGON010000527.1	GeneMark.hmm3	CDS	17411	17449	.	-	0	ID=g13010.t1.c;Parent=g13010.t1; product="hypothetical protein"; go_component="cellular_component|0005575","cellular anatomical entity|0110165","membrane|0016021","obsolete intrinsic component of membrane|0031224"
JABGON010000527.1	GeneMark.hmm3	exon	17411	17449	.	-	0	ID=g13010.t1.e1;Parent=g13010.t1
JABGON010000527.1	GeneMark.hmm3	CDS	17515	17731	.	-	1	ID=g13010.t1.c;Parent=g13010.t1
JABGON010000527.1	GeneMark.hmm3	exon	17515	17731	.	-	1	ID=g13010.t1.e2;Parent=g13010.t1
JABGON010000527.1	GeneMark.hmm3	CDS	17792	17928	.	-	0	ID=g13010.t1.c;Parent=g13010.t1
JABGON010000527.1	GeneMark.hmm3	exon	17792	17928	.	-	0	ID=g13010.t1.e3;Parent=g13010.t1
JABGON010000527.1	GeneMark.hmm3	start_codon	17926	17928	.	-	0	ID=g13010.t1.srt;Parent=g13010.t1
JABGON010000528.1	AUGUSTUS	gene	2	1744	.	-	.	ID=g13011
JABGON010000528.1	AUGUSTUS	mRNA	2	1744	0.61	-	.	ID=g13011.t1;Parent=g13011
JABGON010000528.1	AUGUSTUS	CDS	2	72	0.61	-	0	ID=g13011.t1.c;Parent=g13011.t1; product="hypothetical protein"; Dbxref=UniProtKB/TrEMBL:A0A0K3CCE4; go_process="biological_process|0008150","cellular process|0009987","organic substance metabolic process|0071704","metabolic process|0008152","cellular metabolic process|0044237","primary metabolic process|0044238","small molecule metabolic process|0044281","organic acid metabolic process|0006082","carboxylic acid metabolic process|0019752","oxoacid metabolic process|0043436","monocarboxylic acid metabolic process|0032787","lipid metabolic process|0006629","cellular lipid metabolic process|0044255","fatty acid metabolic process|0006631","obsolete oxidation-reduction process|0055114","catabolic process|0009056","organic substance catabolic process|1901575","cellular catabolic process|0044248","small molecule catabolic process|0044282","organic acid catabolic process|0016054","carboxylic acid catabolic process|0046395","monocarboxylic acid catabolic process|0072329","lipid modification|0030258","lipid catabolic process|0016042","fatty acid catabolic process|0009062","fatty acid oxidation|0019395","cellular lipid catabolic process|0044242","lipid oxidation|0034440","fatty acid beta-oxidation|0006635";go_function="molecular_function|0003674","binding|0005488","organic cyclic compound binding|0097159","heterocyclic compound binding|1901363","catalytic activity|0003824","ion binding|0043167","small molecule binding|0036094","nucleotide binding|0000166","nucleoside phosphate binding|1901265","oxidoreductase activity|0016491","anion binding|0043168","obsolete cofactor binding|0048037","obsolete coenzyme binding|0050662","flavin adenine dinucleotide binding|0050660","oxidoreductase activity, acting on the CH-CH group of donors|0016627";go_component="cellular_component|0005575","cellular anatomical entity|0110165","membrane-bounded organelle|0043227","intracellular membrane-bounded organelle|0043231","intracellular organelle|0043229","organelle|0043226","mitochondrion|0005739","nucleus|0005634"
JABGON010000528.1	AUGUSTUS	exon	2	72	.	-	.	ID=g13011.t1.e1;Parent=g13011.t1
JABGON010000528.1	AUGUSTUS	CDS	155	368	1	-	1	ID=g13011.t1.c;Parent=g13011.t1
JABGON010000528.1	AUGUSTUS	exon	155	368	.	-	.	ID=g13011.t1.e2;Parent=g13011.t1
JABGON010000528.1	AUGUSTUS	CDS	485	633	1	-	0	ID=g13011.t1.c;Parent=g13011.t1
JABGON010000528.1	AUGUSTUS	exon	485	633	.	-	.	ID=g13011.t1.e3;Parent=g13011.t1
JABGON010000528.1	AUGUSTUS	CDS	742	952	1	-	1	ID=g13011.t1.c;Parent=g13011.t1
JABGON010000528.1	AUGUSTUS	exon	742	952	.	-	.	ID=g13011.t1.e4;Parent=g13011.t1
JABGON010000528.1	AUGUSTUS	CDS	1012	1119	1	-	1	ID=g13011.t1.c;Parent=g13011.t1
JABGON010000528.1	AUGUSTUS	exon	1012	1119	.	-	.	ID=g13011.t1.e5;Parent=g13011.t1
JABGON010000528.1	AUGUSTUS	CDS	1178	1462	1	-	1	ID=g13011.t1.c;Parent=g13011.t1
JABGON010000528.1	AUGUSTUS	exon	1178	1462	.	-	.	ID=g13011.t1.e6;Parent=g13011.t1
JABGON010000528.1	AUGUSTUS	CDS	1538	1636	1	-	1	ID=g13011.t1.c;Parent=g13011.t1
JABGON010000528.1	AUGUSTUS	exon	1538	1636	.	-	.	ID=g13011.t1.e7;Parent=g13011.t1
JABGON010000528.1	AUGUSTUS	CDS	1707	1744	1	-	0	ID=g13011.t1.c;Parent=g13011.t1
JABGON010000528.1	AUGUSTUS	exon	1707	1744	.	-	.	ID=g13011.t1.e8;Parent=g13011.t1
JABGON010000528.1	AUGUSTUS	start_codon	1742	1744	.	-	0	ID=g13011.t1.srt;Parent=g13011.t1
JABGON010000528.1	GeneMark.hmm3	mRNA	16	1744	.	-	.	ID=g13011.t2;Parent=g13011
JABGON010000528.1	GeneMark.hmm3	CDS	16	72	.	-	0	ID=g13011.t2.c;Parent=g13011.t2; product="hypothetical protein"; go_process="biological_process|0008150","cellular process|0009987","organic substance metabolic process|0071704","metabolic process|0008152","cellular metabolic process|0044237","primary metabolic process|0044238","small molecule metabolic process|0044281","organic acid metabolic process|0006082","carboxylic acid metabolic process|0019752","oxoacid metabolic process|0043436","monocarboxylic acid metabolic process|0032787","lipid metabolic process|0006629","cellular lipid metabolic process|0044255","fatty acid metabolic process|0006631","obsolete oxidation-reduction process|0055114","catabolic process|0009056","organic substance catabolic process|1901575","cellular catabolic process|0044248","small molecule catabolic process|0044282","organic acid catabolic process|0016054","carboxylic acid catabolic process|0046395","monocarboxylic acid catabolic process|0072329","lipid modification|0030258","lipid catabolic process|0016042","fatty acid catabolic process|0009062","fatty acid oxidation|0019395","cellular lipid catabolic process|0044242","lipid oxidation|0034440","fatty acid beta-oxidation|0006635";go_function="molecular_function|0003674","binding|0005488","organic cyclic compound binding|0097159","heterocyclic compound binding|1901363","catalytic activity|0003824","ion binding|0043167","small molecule binding|0036094","nucleotide binding|0000166","nucleoside phosphate binding|1901265","oxidoreductase activity|0016491","anion binding|0043168","obsolete cofactor binding|0048037","obsolete coenzyme binding|0050662","flavin adenine dinucleotide binding|0050660","oxidoreductase activity, acting on the CH-CH group of donors|0016627";go_component="cellular_component|0005575","cellular anatomical entity|0110165","membrane-bounded organelle|0043227","intracellular membrane-bounded organelle|0043231","intracellular organelle|0043229","organelle|0043226","mitochondrion|0005739","nucleus|0005634"
JABGON010000528.1	GeneMark.hmm3	exon	16	72	.	-	0	ID=g13011.t2.e1;Parent=g13011.t2
JABGON010000528.1	GeneMark.hmm3	mRNA	16	1744	.	-	.	ID=g13011.t2;Parent=g13011
JABGON010000528.1	GeneMark.hmm3	CDS	155	368	.	-	1	ID=g13011.t2.c;Parent=g13011.t2; product="hypothetical protein"; go_process="biological_process|0008150","cellular process|0009987","organic substance metabolic process|0071704","metabolic process|0008152","cellular metabolic process|0044237","primary metabolic process|0044238","small molecule metabolic process|0044281","organic acid metabolic process|0006082","carboxylic acid metabolic process|0019752","oxoacid metabolic process|0043436","monocarboxylic acid metabolic process|0032787","lipid metabolic process|0006629","cellular lipid metabolic process|0044255","fatty acid metabolic process|0006631","obsolete oxidation-reduction process|0055114","catabolic process|0009056","organic substance catabolic process|1901575","cellular catabolic process|0044248","small molecule catabolic process|0044282","organic acid catabolic process|0016054","carboxylic acid catabolic process|0046395","monocarboxylic acid catabolic process|0072329","lipid modification|0030258","lipid catabolic process|0016042","fatty acid catabolic process|0009062","fatty acid oxidation|0019395","cellular lipid catabolic process|0044242","lipid oxidation|0034440","fatty acid beta-oxidation|0006635";go_function="molecular_function|0003674","binding|0005488","organic cyclic compound binding|0097159","heterocyclic compound binding|1901363","catalytic activity|0003824","ion binding|0043167","small molecule binding|0036094","nucleotide binding|0000166","nucleoside phosphate binding|1901265","oxidoreductase activity|0016491","anion binding|0043168","obsolete cofactor binding|0048037","obsolete coenzyme binding|0050662","flavin adenine dinucleotide binding|0050660","oxidoreductase activity, acting on the CH-CH group of donors|0016627";go_component="cellular_component|0005575","cellular anatomical entity|0110165","membrane-bounded organelle|0043227","intracellular membrane-bounded organelle|0043231","intracellular organelle|0043229","organelle|0043226","mitochondrion|0005739","nucleus|0005634"
JABGON010000528.1	GeneMark.hmm3	exon	155	368	.	-	1	ID=g13011.t2.e1;Parent=g13011.t2
JABGON010000528.1	GeneMark.hmm3	CDS	485	633	.	-	0	ID=g13011.t2.c;Parent=g13011.t2
JABGON010000528.1	GeneMark.hmm3	exon	485	633	.	-	0	ID=g13011.t2.e2;Parent=g13011.t2
JABGON010000528.1	GeneMark.hmm3	CDS	742	952	.	-	1	ID=g13011.t2.c;Parent=g13011.t2
JABGON010000528.1	GeneMark.hmm3	exon	742	952	.	-	1	ID=g13011.t2.e3;Parent=g13011.t2
JABGON010000528.1	GeneMark.hmm3	CDS	1012	1119	.	-	1	ID=g13011.t2.c;Parent=g13011.t2
JABGON010000528.1	GeneMark.hmm3	exon	1012	1119	.	-	1	ID=g13011.t2.e4;Parent=g13011.t2
JABGON010000528.1	GeneMark.hmm3	CDS	1178	1462	.	-	1	ID=g13011.t2.c;Parent=g13011.t2
JABGON010000528.1	GeneMark.hmm3	exon	1178	1462	.	-	1	ID=g13011.t2.e5;Parent=g13011.t2
JABGON010000528.1	GeneMark.hmm3	CDS	1538	1636	.	-	1	ID=g13011.t2.c;Parent=g13011.t2
JABGON010000528.1	GeneMark.hmm3	exon	1538	1636	.	-	1	ID=g13011.t2.e6;Parent=g13011.t2
JABGON010000528.1	GeneMark.hmm3	CDS	1707	1744	.	-	0	ID=g13011.t2.c;Parent=g13011.t2
JABGON010000528.1	GeneMark.hmm3	exon	1707	1744	.	-	0	ID=g13011.t2.e7;Parent=g13011.t2
JABGON010000528.1	GeneMark.hmm3	start_codon	1742	1744	.	-	0	ID=g13011.t2.srt;Parent=g13011.t2
JABGON010000528.1	GeneMark.hmm3	gene	1999	4541	.	-	.	ID=g13012
JABGON010000528.1	GeneMark.hmm3	mRNA	1999	4541	.	-	.	ID=g13012.t1;Parent=g13012
JABGON010000528.1	GeneMark.hmm3	stop_codon	1999	2001	.	-	0	ID=g13012.t1.stp;Parent=g13012.t1
JABGON010000528.1	GeneMark.hmm3	CDS	1999	4226	.	-	2	ID=g13012.t1.c;Parent=g13012.t1; product="hypothetical protein"; go_function="binding|0005488";go_component="cellular_component|0005575","cellular anatomical entity|0110165"
JABGON010000528.1	GeneMark.hmm3	exon	1999	4226	.	-	2	ID=g13012.t1.e1;Parent=g13012.t1
JABGON010000528.1	GeneMark.hmm3	mRNA	1999	4541	.	-	.	ID=g13012.t1;Parent=g13012
JABGON010000528.1	GeneMark.hmm3	CDS	4313	4541	.	-	0	ID=g13012.t1.c;Parent=g13012.t1; product="hypothetical protein"; go_function="binding|0005488";go_component="cellular_component|0005575","cellular anatomical entity|0110165"
JABGON010000528.1	GeneMark.hmm3	exon	4313	4541	.	-	0	ID=g13012.t1.e1;Parent=g13012.t1
JABGON010000528.1	GeneMark.hmm3	start_codon	4539	4541	.	-	0	ID=g13012.t1.srt;Parent=g13012.t1
JABGON010000528.1	AUGUSTUS	gene	6357	9443	.	+	.	ID=g13013
JABGON010000528.1	AUGUSTUS	mRNA	6357	9443	1	+	.	ID=g13013.t1;Parent=g13013
JABGON010000528.1	AUGUSTUS	start_codon	6357	6359	.	+	0	ID=g13013.t1.srt;Parent=g13013.t1
JABGON010000528.1	AUGUSTUS	CDS	6357	6997	1	+	0	ID=g13013.t1.c;Parent=g13013.t1; product="TauD/TfdA-like domain-containing protein"; Dbxref=UniProtKB/TrEMBL:A0A2T0A8L0; go_function="molecular_function|0003674","binding|0005488","protein binding|0005515"
JABGON010000528.1	AUGUSTUS	exon	6357	6997	.	+	.	ID=g13013.t1.e1;Parent=g13013.t1
JABGON010000528.1	AUGUSTUS	CDS	7058	9443	1	+	1	ID=g13013.t1.c;Parent=g13013.t1
JABGON010000528.1	AUGUSTUS	exon	7058	9443	.	+	.	ID=g13013.t1.e2;Parent=g13013.t1
JABGON010000528.1	AUGUSTUS	stop_codon	9441	9443	.	+	0	ID=g13013.t1.stp;Parent=g13013.t1
JABGON010000528.1	GeneMark.hmm3	mRNA	6600	9443	.	+	.	ID=g13013.t2;Parent=g13013
JABGON010000528.1	GeneMark.hmm3	start_codon	6600	6602	.	+	0	ID=g13013.t2.srt;Parent=g13013.t2
JABGON010000528.1	GeneMark.hmm3	CDS	6600	6997	.	+	0	ID=g13013.t2.c;Parent=g13013.t2; product="hypothetical protein"; go_function="molecular_function|0003674","binding|0005488","protein binding|0005515"
JABGON010000528.1	GeneMark.hmm3	exon	6600	6997	.	+	0	ID=g13013.t2.e1;Parent=g13013.t2
JABGON010000528.1	GeneMark.hmm3	mRNA	6600	9443	.	+	.	ID=g13013.t2;Parent=g13013
JABGON010000528.1	GeneMark.hmm3	CDS	7058	9443	.	+	1	ID=g13013.t2.c;Parent=g13013.t2; product="hypothetical protein"; go_function="molecular_function|0003674","binding|0005488","protein binding|0005515"
JABGON010000528.1	GeneMark.hmm3	exon	7058	9443	.	+	1	ID=g13013.t2.e1;Parent=g13013.t2
JABGON010000528.1	GeneMark.hmm3	stop_codon	9441	9443	.	+	0	ID=g13013.t2.stp;Parent=g13013.t2
JABGON010000528.1	AUGUSTUS	gene	9757	12118	.	-	.	ID=g13014
JABGON010000528.1	AUGUSTUS	mRNA	9757	12118	0.92	-	.	ID=g13014.t1;Parent=g13014
JABGON010000528.1	AUGUSTUS	stop_codon	9757	9759	.	-	0	ID=g13014.t1.stp;Parent=g13014.t1
JABGON010000528.1	AUGUSTUS	CDS	9757	11479	1	-	1	ID=g13014.t1.c;Parent=g13014.t1; product="Zn(2)-C6 fungal-type domain-containing protein"; Dbxref=UniProtKB/TrEMBL:A0A2T0A8V2; go_function="molecular_function|0003674","binding|0005488";go_component="cellular_component|0005575"
JABGON010000528.1	AUGUSTUS	exon	9757	11479	.	-	.	ID=g13014.t1.e1;Parent=g13014.t1
JABGON010000528.1	AUGUSTUS	CDS	11535	11585	1	-	1	ID=g13014.t1.c;Parent=g13014.t1
JABGON010000528.1	AUGUSTUS	exon	11535	11585	.	-	.	ID=g13014.t1.e2;Parent=g13014.t1
JABGON010000528.1	AUGUSTUS	CDS	11646	12118	0.92	-	0	ID=g13014.t1.c;Parent=g13014.t1
JABGON010000528.1	AUGUSTUS	exon	11646	12118	.	-	.	ID=g13014.t1.e3;Parent=g13014.t1
JABGON010000528.1	AUGUSTUS	start_codon	12116	12118	.	-	0	ID=g13014.t1.srt;Parent=g13014.t1
JABGON010000528.1	GeneMark.hmm3	mRNA	9757	11824	.	-	.	ID=g13014.t2;Parent=g13014
JABGON010000528.1	GeneMark.hmm3	stop_codon	9757	9759	.	-	0	ID=g13014.t2.stp;Parent=g13014.t2
JABGON010000528.1	GeneMark.hmm3	CDS	9757	11479	.	-	1	ID=g13014.t2.c;Parent=g13014.t2; product="hypothetical protein"; go_function="molecular_function|0003674","binding|0005488";go_component="cellular_component|0005575"
JABGON010000528.1	GeneMark.hmm3	exon	9757	11479	.	-	1	ID=g13014.t2.e1;Parent=g13014.t2
JABGON010000528.1	GeneMark.hmm3	mRNA	9757	11824	.	-	.	ID=g13014.t2;Parent=g13014
JABGON010000528.1	GeneMark.hmm3	CDS	11535	11585	.	-	1	ID=g13014.t2.c;Parent=g13014.t2; product="hypothetical protein"; go_function="molecular_function|0003674","binding|0005488";go_component="cellular_component|0005575"
JABGON010000528.1	GeneMark.hmm3	exon	11535	11585	.	-	1	ID=g13014.t2.e1;Parent=g13014.t2
JABGON010000528.1	GeneMark.hmm3	CDS	11646	11824	.	-	0	ID=g13014.t2.c;Parent=g13014.t2
JABGON010000528.1	GeneMark.hmm3	exon	11646	11824	.	-	0	ID=g13014.t2.e2;Parent=g13014.t2
JABGON010000528.1	GeneMark.hmm3	start_codon	11822	11824	.	-	0	ID=g13014.t2.srt;Parent=g13014.t2
JABGON010000528.1	AUGUSTUS	gene	12295	13857	.	+	.	ID=g13015
JABGON010000528.1	AUGUSTUS	mRNA	12295	13857	1	+	.	ID=g13015.t1;Parent=g13015
JABGON010000528.1	AUGUSTUS	start_codon	12295	12297	.	+	0	ID=g13015.t1.srt;Parent=g13015.t1
JABGON010000528.1	AUGUSTUS	CDS	12295	12376	1	+	0	ID=g13015.t1.c;Parent=g13015.t1; product="Short-chain dehydrogenase/reductase SDR family protein"; Dbxref=UniProtKB/TrEMBL:A0A0K3CEQ6; go_process="biological_process|0008150","cellular process|0009987","metabolic process|0008152","cellular metabolic process|0044237","primary metabolic process|0044238","organic substance metabolic process|0071704","lipid metabolic process|0006629","phosphorus metabolic process|0006793","phosphate-containing compound metabolic process|0006796","cellular lipid metabolic process|0044255","organophosphate metabolic process|0019637","biosynthetic process|0009058","cellular biosynthetic process|0044249","organophosphate biosynthetic process|0090407","organic substance biosynthetic process|1901576","lipid biosynthetic process|0008610","phospholipid metabolic process|0006644","glycerolipid metabolic process|0046486","phospholipid biosynthetic process|0008654","glycerophospholipid metabolic process|0006650","glycerolipid biosynthetic process|0045017","glycerophospholipid biosynthetic process|0046474","biological regulation|0065007","regulation of biological quality|0065008","cellular component organization or biogenesis|0071840","cellular component organization|0016043","homeostatic process|0042592","organelle organization|0006996","mitochondrion organization|0007005";go_function="molecular_function|0003674","catalytic activity|0003824","transferase activity|0016740","transferase activity, transferring phosphorus-containing groups|0016772","hydrolase activity|0016787","phosphotransferase activity, for other substituted phosphate groups|0016780";go_component="cellular anatomical entity|0110165","cellular_component|0005575","intracellular organelle|0043229","organelle|0043226","membrane-bounded organelle|0043227","intracellular membrane-bounded organelle|0043231","mitochondrion|0005739"
JABGON010000528.1	AUGUSTUS	exon	12295	12376	.	+	.	ID=g13015.t1.e1;Parent=g13015.t1
JABGON010000528.1	AUGUSTUS	CDS	12436	12474	1	+	2	ID=g13015.t1.c;Parent=g13015.t1
JABGON010000528.1	AUGUSTUS	exon	12436	12474	.	+	.	ID=g13015.t1.e2;Parent=g13015.t1
JABGON010000528.1	AUGUSTUS	CDS	12539	12747	1	+	2	ID=g13015.t1.c;Parent=g13015.t1
JABGON010000528.1	AUGUSTUS	exon	12539	12747	.	+	.	ID=g13015.t1.e3;Parent=g13015.t1
JABGON010000528.1	AUGUSTUS	CDS	12808	13032	1	+	0	ID=g13015.t1.c;Parent=g13015.t1
JABGON010000528.1	AUGUSTUS	exon	12808	13032	.	+	.	ID=g13015.t1.e4;Parent=g13015.t1
JABGON010000528.1	AUGUSTUS	CDS	13098	13396	1	+	0	ID=g13015.t1.c;Parent=g13015.t1
JABGON010000528.1	AUGUSTUS	exon	13098	13396	.	+	.	ID=g13015.t1.e5;Parent=g13015.t1
JABGON010000528.1	AUGUSTUS	CDS	13467	13857	1	+	1	ID=g13015.t1.c;Parent=g13015.t1
JABGON010000528.1	AUGUSTUS	exon	13467	13857	.	+	.	ID=g13015.t1.e6;Parent=g13015.t1
JABGON010000528.1	AUGUSTUS	stop_codon	13855	13857	.	+	0	ID=g13015.t1.stp;Parent=g13015.t1
JABGON010000528.1	AUGUSTUS	mRNA	12295	13857	0.99	+	.	ID=g13015.t2;Parent=g13015
JABGON010000528.1	AUGUSTUS	start_codon	12295	12297	.	+	0	ID=g13015.t2.srt;Parent=g13015.t2
JABGON010000528.1	AUGUSTUS	CDS	12295	12376	1	+	0	ID=g13015.t2.c;Parent=g13015.t2; product="Short-chain dehydrogenase/reductase SDR family protein"; Dbxref=UniProtKB/TrEMBL:A0A0K3CEQ6; go_process="biological_process|0008150","cellular process|0009987","metabolic process|0008152","cellular metabolic process|0044237","primary metabolic process|0044238","organic substance metabolic process|0071704","lipid metabolic process|0006629","phosphorus metabolic process|0006793","phosphate-containing compound metabolic process|0006796","cellular lipid metabolic process|0044255","organophosphate metabolic process|0019637","biosynthetic process|0009058","cellular biosynthetic process|0044249","organophosphate biosynthetic process|0090407","organic substance biosynthetic process|1901576","lipid biosynthetic process|0008610","phospholipid metabolic process|0006644","glycerolipid metabolic process|0046486","phospholipid biosynthetic process|0008654","glycerophospholipid metabolic process|0006650","glycerolipid biosynthetic process|0045017","glycerophospholipid biosynthetic process|0046474","biological regulation|0065007","regulation of biological quality|0065008","cellular component organization or biogenesis|0071840","cellular component organization|0016043","homeostatic process|0042592","organelle organization|0006996","mitochondrion organization|0007005";go_function="molecular_function|0003674","catalytic activity|0003824","transferase activity|0016740","transferase activity, transferring phosphorus-containing groups|0016772","hydrolase activity|0016787","phosphotransferase activity, for other substituted phosphate groups|0016780";go_component="cellular anatomical entity|0110165","cellular_component|0005575","intracellular organelle|0043229","organelle|0043226","membrane-bounded organelle|0043227","intracellular membrane-bounded organelle|0043231","mitochondrion|0005739"
JABGON010000528.1	AUGUSTUS	exon	12295	12376	.	+	.	ID=g13015.t2.e1;Parent=g13015.t2
JABGON010000528.1	AUGUSTUS	CDS	12427	12474	0.99	+	2	ID=g13015.t2.c;Parent=g13015.t2
JABGON010000528.1	AUGUSTUS	exon	12427	12474	.	+	.	ID=g13015.t2.e2;Parent=g13015.t2
JABGON010000528.1	AUGUSTUS	CDS	12539	12747	1	+	2	ID=g13015.t2.c;Parent=g13015.t2
JABGON010000528.1	AUGUSTUS	exon	12539	12747	.	+	.	ID=g13015.t2.e3;Parent=g13015.t2
JABGON010000528.1	AUGUSTUS	CDS	12808	13032	1	+	0	ID=g13015.t2.c;Parent=g13015.t2
JABGON010000528.1	AUGUSTUS	exon	12808	13032	.	+	.	ID=g13015.t2.e4;Parent=g13015.t2
JABGON010000528.1	AUGUSTUS	CDS	13098	13396	1	+	0	ID=g13015.t2.c;Parent=g13015.t2
JABGON010000528.1	AUGUSTUS	exon	13098	13396	.	+	.	ID=g13015.t2.e5;Parent=g13015.t2
JABGON010000528.1	AUGUSTUS	CDS	13467	13857	1	+	1	ID=g13015.t2.c;Parent=g13015.t2
JABGON010000528.1	AUGUSTUS	exon	13467	13857	.	+	.	ID=g13015.t2.e6;Parent=g13015.t2
JABGON010000528.1	AUGUSTUS	stop_codon	13855	13857	.	+	0	ID=g13015.t2.stp;Parent=g13015.t2
JABGON010000528.1	AUGUSTUS	gene	13956	15214	.	-	.	ID=g13016
JABGON010000528.1	AUGUSTUS	mRNA	13956	15214	1	-	.	ID=g13016.t1;Parent=g13016
JABGON010000528.1	AUGUSTUS	stop_codon	13956	13958	.	-	0	ID=g13016.t1.stp;Parent=g13016.t1
JABGON010000528.1	AUGUSTUS	CDS	13956	14129	1	-	0	ID=g13016.t1.c;Parent=g13016.t1; product="Other/IRE protein kinase"; Dbxref=UniProtKB/TrEMBL:A0A2T0A8K3; go_function="molecular_function|0003674","binding|0005488","protein binding|0005515","signaling receptor activator activity|0030546","hormone activity|0005179","receptor ligand activity|0048018","signaling receptor regulator activity|0030545","signaling receptor binding|0005102";go_component="cellular anatomical entity|0110165","cellular_component|0005575","obsolete intrinsic component of membrane|0031224","membrane|0016021"
JABGON010000528.1	AUGUSTUS	exon	13956	14129	.	-	.	ID=g13016.t1.e1;Parent=g13016.t1
JABGON010000528.1	AUGUSTUS	CDS	14186	14342	1	-	1	ID=g13016.t1.c;Parent=g13016.t1
JABGON010000528.1	AUGUSTUS	exon	14186	14342	.	-	.	ID=g13016.t1.e2;Parent=g13016.t1
JABGON010000528.1	AUGUSTUS	CDS	14444	14718	1	-	0	ID=g13016.t1.c;Parent=g13016.t1
JABGON010000528.1	AUGUSTUS	exon	14444	14718	.	-	.	ID=g13016.t1.e3;Parent=g13016.t1
JABGON010000528.1	AUGUSTUS	CDS	14772	14837	1	-	0	ID=g13016.t1.c;Parent=g13016.t1
JABGON010000528.1	AUGUSTUS	exon	14772	14837	.	-	.	ID=g13016.t1.e4;Parent=g13016.t1
JABGON010000528.1	AUGUSTUS	CDS	14894	15214	1	-	0	ID=g13016.t1.c;Parent=g13016.t1
JABGON010000528.1	AUGUSTUS	exon	14894	15214	.	-	.	ID=g13016.t1.e5;Parent=g13016.t1
JABGON010000528.1	AUGUSTUS	start_codon	15212	15214	.	-	0	ID=g13016.t1.srt;Parent=g13016.t1
JABGON010000528.1	GeneMark.hmm3	gene	15985	16703	.	-	.	ID=g13017
JABGON010000528.1	GeneMark.hmm3	mRNA	15985	16703	.	-	.	ID=g13017.t1;Parent=g13017
JABGON010000528.1	GeneMark.hmm3	stop_codon	15985	15987	.	-	0	ID=g13017.t1.stp;Parent=g13017.t1
JABGON010000528.1	GeneMark.hmm3	CDS	15985	16059	.	-	0	ID=g13017.t1.c;Parent=g13017.t1; product="hypothetical protein"; go_function="molecular_function|0003674";go_component="cellular_component|0005575","cellular anatomical entity|0110165","membrane protein complex|0098796"
JABGON010000528.1	GeneMark.hmm3	exon	15985	16059	.	-	0	ID=g13017.t1.e1;Parent=g13017.t1
JABGON010000528.1	GeneMark.hmm3	mRNA	15985	16703	.	-	.	ID=g13017.t1;Parent=g13017
JABGON010000528.1	GeneMark.hmm3	CDS	16121	16250	.	-	1	ID=g13017.t1.c;Parent=g13017.t1; product="hypothetical protein"; go_function="molecular_function|0003674";go_component="cellular_component|0005575","cellular anatomical entity|0110165","membrane protein complex|0098796"
JABGON010000528.1	GeneMark.hmm3	exon	16121	16250	.	-	1	ID=g13017.t1.e1;Parent=g13017.t1
JABGON010000528.1	GeneMark.hmm3	CDS	16333	16703	.	-	0	ID=g13017.t1.c;Parent=g13017.t1
JABGON010000528.1	GeneMark.hmm3	exon	16333	16703	.	-	0	ID=g13017.t1.e2;Parent=g13017.t1
JABGON010000528.1	GeneMark.hmm3	start_codon	16701	16703	.	-	0	ID=g13017.t1.srt;Parent=g13017.t1
JABGON010000528.1	AUGUSTUS	gene	17264	17975	.	-	.	ID=g13018
JABGON010000528.1	AUGUSTUS	mRNA	17264	17975	0.99	-	.	ID=g13018.t1;Parent=g13018
JABGON010000528.1	AUGUSTUS	stop_codon	17264	17266	.	-	0	ID=g13018.t1.stp;Parent=g13018.t1
JABGON010000528.1	AUGUSTUS	CDS	17264	17337	1	-	2	ID=g13018.t1.c;Parent=g13018.t1; product="hypothetical protein"; go_process="biological_process|0008150","cellular process|0009987","metabolic process|0008152","cellular metabolic process|0044237","organic substance metabolic process|0071704","primary metabolic process|0044238","catabolic process|0009056","organophosphate metabolic process|0019637","phosphorus metabolic process|0006793","phosphate-containing compound metabolic process|0006796","carbohydrate derivative metabolic process|1901135","carbohydrate metabolic process|0005975","organic substance catabolic process|1901575","organophosphate catabolic process|0046434","carbohydrate derivative catabolic process|1901136","NAD metabolic process|0019674","NADH metabolic process|0006734","biological regulation|0065007","obsolete oxidation-reduction process|0055114","response to stimulus|0050896","regulation of biological quality|0065008","biosynthetic process|0009058","homeostatic process|0042592","small molecule metabolic process|0044281","organic substance biosynthetic process|1901576","regulation of biological process|0050789","regulation of cellular process|0050794","organic hydroxy compound metabolic process|1901615","alcohol metabolic process|0006066","regulation of metabolic process|0019222","lipid metabolic process|0006629","regulation of cellular metabolic process|0031323","cellular lipid metabolic process|0044255","cellular response to stimulus|0051716","regulation of primary metabolic process|0080090","positive regulation of biological process|0048518","regulation of nitrogen compound metabolic process|0051171","response to stress|0006950","response to abiotic stimulus|0009628","glycerolipid metabolic process|0046486","cellular homeostasis|0019725","response to chemical|0042221","regulation of phosphorylation|0042325","small molecule biosynthetic process|0044283","regulation of phosphorus metabolic process|0051174","regulation of phosphate metabolic process|0019220","chemical homeostasis|0048878","cellular response to chemical stimulus|0070887";go_function="molecular_function|0003674","binding|0005488","catalytic activity|0003824","oxidoreductase activity|0016491","organic cyclic compound binding|0097159","heterocyclic compound binding|1901363","protein binding|0005515","small molecule binding|0036094","obsolete cofactor binding|0048037","nucleotide binding|0000166","nucleoside phosphate binding|1901265","identical protein binding|0042802","oxidoreductase activity, acting on the CH-OH group of donors, NAD or NADP as acceptor|0016616","oxidoreductase activity, acting on CH-OH group of donors|0016614","obsolete coenzyme binding|0050662","protein dimerization activity|0046983","protein homodimerization activity|0042803","NAD binding|0051287";go_component="cellular anatomical entity|0110165","cellular_component|0005575","cytosol|0005829","protein-containing complex|0032991","catalytic complex|1902494","oxidoreductase complex|1990204","organelle|0043226","membrane-bounded organelle|0043227","intracellular organelle|0043229","intracellular membrane-bounded organelle|0043231"
JABGON010000528.1	AUGUSTUS	exon	17264	17337	.	-	.	ID=g13018.t1.e1;Parent=g13018.t1
JABGON010000528.1	AUGUSTUS	CDS	17397	17857	1	-	1	ID=g13018.t1.c;Parent=g13018.t1
JABGON010000528.1	AUGUSTUS	exon	17397	17857	.	-	.	ID=g13018.t1.e2;Parent=g13018.t1
JABGON010000528.1	AUGUSTUS	CDS	17919	17975	0.99	-	1	ID=g13018.t1.c;Parent=g13018.t1
JABGON010000528.1	AUGUSTUS	exon	17919	17975	.	-	.	ID=g13018.t1.e3;Parent=g13018.t1
JABGON010000528.1	GeneMark.hmm3	mRNA	17264	17964	.	-	.	ID=g13018.t2;Parent=g13018
JABGON010000528.1	GeneMark.hmm3	stop_codon	17264	17266	.	-	0	ID=g13018.t2.stp;Parent=g13018.t2
JABGON010000528.1	GeneMark.hmm3	CDS	17264	17337	.	-	2	ID=g13018.t2.c;Parent=g13018.t2; product="hypothetical protein"; go_process="biological_process|0008150","cellular process|0009987","metabolic process|0008152","cellular metabolic process|0044237","organic substance metabolic process|0071704","primary metabolic process|0044238","catabolic process|0009056","organophosphate metabolic process|0019637","phosphorus metabolic process|0006793","phosphate-containing compound metabolic process|0006796","carbohydrate derivative metabolic process|1901135","carbohydrate metabolic process|0005975","organic substance catabolic process|1901575","organophosphate catabolic process|0046434","carbohydrate derivative catabolic process|1901136","NAD metabolic process|0019674","NADH metabolic process|0006734","biological regulation|0065007","obsolete oxidation-reduction process|0055114","response to stimulus|0050896","regulation of biological quality|0065008","biosynthetic process|0009058","homeostatic process|0042592","small molecule metabolic process|0044281","organic substance biosynthetic process|1901576","regulation of biological process|0050789","regulation of cellular process|0050794","organic hydroxy compound metabolic process|1901615","alcohol metabolic process|0006066","regulation of metabolic process|0019222","lipid metabolic process|0006629","regulation of cellular metabolic process|0031323","cellular lipid metabolic process|0044255","cellular response to stimulus|0051716","regulation of primary metabolic process|0080090","positive regulation of biological process|0048518","regulation of nitrogen compound metabolic process|0051171","response to stress|0006950","response to abiotic stimulus|0009628","glycerolipid metabolic process|0046486","cellular homeostasis|0019725","response to chemical|0042221","regulation of phosphorylation|0042325","small molecule biosynthetic process|0044283","regulation of phosphorus metabolic process|0051174","regulation of phosphate metabolic process|0019220","chemical homeostasis|0048878","cellular response to chemical stimulus|0070887";go_function="molecular_function|0003674","binding|0005488","catalytic activity|0003824","oxidoreductase activity|0016491","organic cyclic compound binding|0097159","heterocyclic compound binding|1901363","protein binding|0005515","small molecule binding|0036094","obsolete cofactor binding|0048037","nucleotide binding|0000166","nucleoside phosphate binding|1901265","identical protein binding|0042802","oxidoreductase activity, acting on the CH-OH group of donors, NAD or NADP as acceptor|0016616","oxidoreductase activity, acting on CH-OH group of donors|0016614","obsolete coenzyme binding|0050662","protein dimerization activity|0046983","protein homodimerization activity|0042803","NAD binding|0051287";go_component="cellular anatomical entity|0110165","cellular_component|0005575","cytosol|0005829","protein-containing complex|0032991","catalytic complex|1902494","oxidoreductase complex|1990204","organelle|0043226","membrane-bounded organelle|0043227","intracellular organelle|0043229","intracellular membrane-bounded organelle|0043231"
JABGON010000528.1	GeneMark.hmm3	exon	17264	17337	.	-	2	ID=g13018.t2.e1;Parent=g13018.t2
JABGON010000528.1	GeneMark.hmm3	mRNA	17264	17964	.	-	.	ID=g13018.t2;Parent=g13018
JABGON010000528.1	GeneMark.hmm3	CDS	17397	17857	.	-	1	ID=g13018.t2.c;Parent=g13018.t2; product="hypothetical protein"; go_process="biological_process|0008150","cellular process|0009987","metabolic process|0008152","cellular metabolic process|0044237","organic substance metabolic process|0071704","primary metabolic process|0044238","catabolic process|0009056","organophosphate metabolic process|0019637","phosphorus metabolic process|0006793","phosphate-containing compound metabolic process|0006796","carbohydrate derivative metabolic process|1901135","carbohydrate metabolic process|0005975","organic substance catabolic process|1901575","organophosphate catabolic process|0046434","carbohydrate derivative catabolic process|1901136","NAD metabolic process|0019674","NADH metabolic process|0006734","biological regulation|0065007","obsolete oxidation-reduction process|0055114","response to stimulus|0050896","regulation of biological quality|0065008","biosynthetic process|0009058","homeostatic process|0042592","small molecule metabolic process|0044281","organic substance biosynthetic process|1901576","regulation of biological process|0050789","regulation of cellular process|0050794","organic hydroxy compound metabolic process|1901615","alcohol metabolic process|0006066","regulation of metabolic process|0019222","lipid metabolic process|0006629","regulation of cellular metabolic process|0031323","cellular lipid metabolic process|0044255","cellular response to stimulus|0051716","regulation of primary metabolic process|0080090","positive regulation of biological process|0048518","regulation of nitrogen compound metabolic process|0051171","response to stress|0006950","response to abiotic stimulus|0009628","glycerolipid metabolic process|0046486","cellular homeostasis|0019725","response to chemical|0042221","regulation of phosphorylation|0042325","small molecule biosynthetic process|0044283","regulation of phosphorus metabolic process|0051174","regulation of phosphate metabolic process|0019220","chemical homeostasis|0048878","cellular response to chemical stimulus|0070887";go_function="molecular_function|0003674","binding|0005488","catalytic activity|0003824","oxidoreductase activity|0016491","organic cyclic compound binding|0097159","heterocyclic compound binding|1901363","protein binding|0005515","small molecule binding|0036094","obsolete cofactor binding|0048037","nucleotide binding|0000166","nucleoside phosphate binding|1901265","identical protein binding|0042802","oxidoreductase activity, acting on the CH-OH group of donors, NAD or NADP as acceptor|0016616","oxidoreductase activity, acting on CH-OH group of donors|0016614","obsolete coenzyme binding|0050662","protein dimerization activity|0046983","protein homodimerization activity|0042803","NAD binding|0051287";go_component="cellular anatomical entity|0110165","cellular_component|0005575","cytosol|0005829","protein-containing complex|0032991","catalytic complex|1902494","oxidoreductase complex|1990204","organelle|0043226","membrane-bounded organelle|0043227","intracellular organelle|0043229","intracellular membrane-bounded organelle|0043231"
JABGON010000528.1	GeneMark.hmm3	exon	17397	17857	.	-	1	ID=g13018.t2.e1;Parent=g13018.t2
JABGON010000528.1	GeneMark.hmm3	CDS	17919	17964	.	-	2	ID=g13018.t2.c;Parent=g13018.t2
JABGON010000528.1	GeneMark.hmm3	exon	17919	17964	.	-	2	ID=g13018.t2.e2;Parent=g13018.t2
JABGON010000529.1	AUGUSTUS	gene	440	2723	.	-	.	ID=g13019
JABGON010000529.1	AUGUSTUS	mRNA	440	2723	1	-	.	ID=g13019.t1;Parent=g13019
JABGON010000529.1	AUGUSTUS	stop_codon	440	442	.	-	0	ID=g13019.t1.stp;Parent=g13019.t1
JABGON010000529.1	AUGUSTUS	CDS	440	634	1	-	0	ID=g13019.t1.c;Parent=g13019.t1; product="hypothetical protein"; go_function="molecular_function|0003674","binding|0005488";go_component="cellular_component|0005575"
JABGON010000529.1	AUGUSTUS	exon	440	634	.	-	.	ID=g13019.t1.e1;Parent=g13019.t1
JABGON010000529.1	AUGUSTUS	CDS	698	919	1	-	0	ID=g13019.t1.c;Parent=g13019.t1
JABGON010000529.1	AUGUSTUS	exon	698	919	.	-	.	ID=g13019.t1.e2;Parent=g13019.t1
JABGON010000529.1	AUGUSTUS	CDS	988	1233	1	-	0	ID=g13019.t1.c;Parent=g13019.t1
JABGON010000529.1	AUGUSTUS	exon	988	1233	.	-	.	ID=g13019.t1.e3;Parent=g13019.t1
JABGON010000529.1	AUGUSTUS	CDS	1289	1624	1	-	0	ID=g13019.t1.c;Parent=g13019.t1
JABGON010000529.1	AUGUSTUS	exon	1289	1624	.	-	.	ID=g13019.t1.e4;Parent=g13019.t1
JABGON010000529.1	AUGUSTUS	CDS	1680	1850	1	-	0	ID=g13019.t1.c;Parent=g13019.t1
JABGON010000529.1	AUGUSTUS	exon	1680	1850	.	-	.	ID=g13019.t1.e5;Parent=g13019.t1
JABGON010000529.1	AUGUSTUS	CDS	1918	2147	1	-	2	ID=g13019.t1.c;Parent=g13019.t1
JABGON010000529.1	AUGUSTUS	exon	1918	2147	.	-	.	ID=g13019.t1.e6;Parent=g13019.t1
JABGON010000529.1	AUGUSTUS	CDS	2205	2496	1	-	0	ID=g13019.t1.c;Parent=g13019.t1
JABGON010000529.1	AUGUSTUS	exon	2205	2496	.	-	.	ID=g13019.t1.e7;Parent=g13019.t1
JABGON010000529.1	AUGUSTUS	CDS	2556	2723	1	-	0	ID=g13019.t1.c;Parent=g13019.t1
JABGON010000529.1	AUGUSTUS	exon	2556	2723	.	-	.	ID=g13019.t1.e8;Parent=g13019.t1
JABGON010000529.1	AUGUSTUS	start_codon	2721	2723	.	-	0	ID=g13019.t1.srt;Parent=g13019.t1
JABGON010000529.1	AUGUSTUS	gene	3123	5046	.	+	.	ID=g13020
JABGON010000529.1	AUGUSTUS	mRNA	3123	5046	1	+	.	ID=g13020.t1;Parent=g13020
JABGON010000529.1	AUGUSTUS	start_codon	3123	3125	.	+	0	ID=g13020.t1.srt;Parent=g13020.t1
JABGON010000529.1	AUGUSTUS	CDS	3123	3262	1	+	0	ID=g13020.t1.c;Parent=g13020.t1; product="Domain of Kin17 curved DNA-binding protein-domain containing protein"; Dbxref=UniProtKB/TrEMBL:A0A2T0A2B7; go_function="protein binding|0005515";go_component="cellular_component|0005575","cellular anatomical entity|0110165","membrane|0016021","obsolete intrinsic component of membrane|0031224"
JABGON010000529.1	AUGUSTUS	exon	3123	3262	.	+	.	ID=g13020.t1.e1;Parent=g13020.t1
JABGON010000529.1	AUGUSTUS	CDS	3320	3407	1	+	1	ID=g13020.t1.c;Parent=g13020.t1
JABGON010000529.1	AUGUSTUS	exon	3320	3407	.	+	.	ID=g13020.t1.e2;Parent=g13020.t1
JABGON010000529.1	AUGUSTUS	CDS	3474	3602	1	+	0	ID=g13020.t1.c;Parent=g13020.t1
JABGON010000529.1	AUGUSTUS	exon	3474	3602	.	+	.	ID=g13020.t1.e3;Parent=g13020.t1
JABGON010000529.1	AUGUSTUS	CDS	3684	3872	1	+	0	ID=g13020.t1.c;Parent=g13020.t1
JABGON010000529.1	AUGUSTUS	exon	3684	3872	.	+	.	ID=g13020.t1.e4;Parent=g13020.t1
JABGON010000529.1	AUGUSTUS	CDS	3926	4153	1	+	0	ID=g13020.t1.c;Parent=g13020.t1
JABGON010000529.1	AUGUSTUS	exon	3926	4153	.	+	.	ID=g13020.t1.e5;Parent=g13020.t1
JABGON010000529.1	AUGUSTUS	CDS	4209	4415	1	+	0	ID=g13020.t1.c;Parent=g13020.t1
JABGON010000529.1	AUGUSTUS	exon	4209	4415	.	+	.	ID=g13020.t1.e6;Parent=g13020.t1
JABGON010000529.1	AUGUSTUS	CDS	4479	4582	1	+	0	ID=g13020.t1.c;Parent=g13020.t1
JABGON010000529.1	AUGUSTUS	exon	4479	4582	.	+	.	ID=g13020.t1.e7;Parent=g13020.t1
JABGON010000529.1	AUGUSTUS	CDS	4641	5046	1	+	1	ID=g13020.t1.c;Parent=g13020.t1
JABGON010000529.1	AUGUSTUS	exon	4641	5046	.	+	.	ID=g13020.t1.e8;Parent=g13020.t1
JABGON010000529.1	AUGUSTUS	stop_codon	5044	5046	.	+	0	ID=g13020.t1.stp;Parent=g13020.t1
JABGON010000529.1	AUGUSTUS	gene	5218	6056	.	-	.	ID=g13021
JABGON010000529.1	AUGUSTUS	mRNA	5218	6056	1	-	.	ID=g13021.t1;Parent=g13021
JABGON010000529.1	AUGUSTUS	stop_codon	5218	5220	.	-	0	ID=g13021.t1.stp;Parent=g13021.t1
JABGON010000529.1	AUGUSTUS	CDS	5218	5721	1	-	0	ID=g13021.t1.c;Parent=g13021.t1; product="Vacuolar DHA amino acid exporter"; Dbxref=UniProtKB/TrEMBL:A0A0K3CQI8; go_component="cellular_component|0005575"
JABGON010000529.1	AUGUSTUS	exon	5218	5721	.	-	.	ID=g13021.t1.e1;Parent=g13021.t1
JABGON010000529.1	AUGUSTUS	CDS	5788	5838	1	-	0	ID=g13021.t1.c;Parent=g13021.t1
JABGON010000529.1	AUGUSTUS	exon	5788	5838	.	-	.	ID=g13021.t1.e2;Parent=g13021.t1
JABGON010000529.1	AUGUSTUS	CDS	5901	5986	1	-	2	ID=g13021.t1.c;Parent=g13021.t1
JABGON010000529.1	AUGUSTUS	exon	5901	5986	.	-	.	ID=g13021.t1.e3;Parent=g13021.t1
JABGON010000529.1	AUGUSTUS	CDS	6050	6056	1	-	0	ID=g13021.t1.c;Parent=g13021.t1
JABGON010000529.1	AUGUSTUS	exon	6050	6056	.	-	.	ID=g13021.t1.e4;Parent=g13021.t1
JABGON010000529.1	AUGUSTUS	start_codon	6054	6056	.	-	0	ID=g13021.t1.srt;Parent=g13021.t1
JABGON010000529.1	AUGUSTUS	gene	6208	9604	.	+	.	ID=g13022
JABGON010000529.1	AUGUSTUS	mRNA	6208	9604	1	+	.	ID=g13022.t1;Parent=g13022
JABGON010000529.1	AUGUSTUS	start_codon	6208	6210	.	+	0	ID=g13022.t1.srt;Parent=g13022.t1
JABGON010000529.1	AUGUSTUS	CDS	6208	6401	1	+	0	ID=g13022.t1.c;Parent=g13022.t1; product="Proteophosphoglycan 5"; Dbxref=UniProtKB/TrEMBL:A0A2T0A2B0; go_process="biological_process|0008150","cellular process|0009987","metabolic process|0008152","cellular metabolic process|0044237","organic substance metabolic process|0071704","primary metabolic process|0044238","macromolecule metabolic process|0043170","nitrogen compound metabolic process|0006807","organonitrogen compound metabolic process|1901564","cellular macromolecule metabolic process|0044260","protein metabolic process|0019538","protein metabolic process|0044267","protein maturation|0051604","cellular nitrogen compound metabolic process|0034641","proteolysis|0006508","amide metabolic process|0043603","protein processing|0016485","peptide metabolic process|0006518","signal peptide processing|0006465";go_function="molecular_function|0003674","catalytic activity|0003824","hydrolase activity|0016787","peptidase activity|0008233","catalytic activity, acting on a protein|0140096","peptidase activity|0070011","endopeptidase activity|0004175","serine hydrolase activity|0017171","serine-type peptidase activity|0008236","hydrolase activity, acting on acid phosphorus-nitrogen bonds|0016825";go_component="cellular_component|0005575","cellular anatomical entity|0110165","membrane|0016021","obsolete intrinsic component of membrane|0031224","membrane|0016020","plasma membrane|0005886","obsolete intrinsic component of plasma membrane|0031226","plasma membrane|0005887"
JABGON010000529.1	AUGUSTUS	exon	6208	6401	.	+	.	ID=g13022.t1.e1;Parent=g13022.t1
JABGON010000529.1	AUGUSTUS	CDS	6469	6899	1	+	1	ID=g13022.t1.c;Parent=g13022.t1
JABGON010000529.1	AUGUSTUS	exon	6469	6899	.	+	.	ID=g13022.t1.e2;Parent=g13022.t1
JABGON010000529.1	AUGUSTUS	CDS	6955	7008	1	+	2	ID=g13022.t1.c;Parent=g13022.t1
JABGON010000529.1	AUGUSTUS	exon	6955	7008	.	+	.	ID=g13022.t1.e3;Parent=g13022.t1
JABGON010000529.1	AUGUSTUS	CDS	7067	7161	1	+	2	ID=g13022.t1.c;Parent=g13022.t1
JABGON010000529.1	AUGUSTUS	exon	7067	7161	.	+	.	ID=g13022.t1.e4;Parent=g13022.t1
JABGON010000529.1	AUGUSTUS	CDS	7218	7687	1	+	0	ID=g13022.t1.c;Parent=g13022.t1
JABGON010000529.1	AUGUSTUS	exon	7218	7687	.	+	.	ID=g13022.t1.e5;Parent=g13022.t1
JABGON010000529.1	AUGUSTUS	CDS	7743	7957	1	+	1	ID=g13022.t1.c;Parent=g13022.t1
JABGON010000529.1	AUGUSTUS	exon	7743	7957	.	+	.	ID=g13022.t1.e6;Parent=g13022.t1
JABGON010000529.1	AUGUSTUS	CDS	8012	8035	1	+	2	ID=g13022.t1.c;Parent=g13022.t1
JABGON010000529.1	AUGUSTUS	exon	8012	8035	.	+	.	ID=g13022.t1.e7;Parent=g13022.t1
JABGON010000529.1	AUGUSTUS	CDS	8089	8107	1	+	2	ID=g13022.t1.c;Parent=g13022.t1
JABGON010000529.1	AUGUSTUS	exon	8089	8107	.	+	.	ID=g13022.t1.e8;Parent=g13022.t1
JABGON010000529.1	AUGUSTUS	CDS	8164	8995	1	+	1	ID=g13022.t1.c;Parent=g13022.t1
JABGON010000529.1	AUGUSTUS	exon	8164	8995	.	+	.	ID=g13022.t1.e9;Parent=g13022.t1
JABGON010000529.1	AUGUSTUS	CDS	9051	9180	1	+	0	ID=g13022.t1.c;Parent=g13022.t1
JABGON010000529.1	AUGUSTUS	exon	9051	9180	.	+	.	ID=g13022.t1.e10;Parent=g13022.t1
JABGON010000529.1	AUGUSTUS	CDS	9237	9286	1	+	2	ID=g13022.t1.c;Parent=g13022.t1
JABGON010000529.1	AUGUSTUS	exon	9237	9286	.	+	.	ID=g13022.t1.e11;Parent=g13022.t1
JABGON010000529.1	AUGUSTUS	CDS	9344	9604	1	+	0	ID=g13022.t1.c;Parent=g13022.t1
JABGON010000529.1	AUGUSTUS	exon	9344	9604	.	+	.	ID=g13022.t1.e12;Parent=g13022.t1
JABGON010000529.1	AUGUSTUS	stop_codon	9602	9604	.	+	0	ID=g13022.t1.stp;Parent=g13022.t1
JABGON010000529.1	AUGUSTUS	mRNA	6208	9604	0.98	+	.	ID=g13022.t2;Parent=g13022
JABGON010000529.1	AUGUSTUS	start_codon	6208	6210	.	+	0	ID=g13022.t2.srt;Parent=g13022.t2
JABGON010000529.1	AUGUSTUS	CDS	6208	6401	0.98	+	0	ID=g13022.t2.c;Parent=g13022.t2; product="Proteophosphoglycan 5"; Dbxref=UniProtKB/TrEMBL:A0A2T0A2B0; go_process="biological_process|0008150","cellular process|0009987","metabolic process|0008152","cellular metabolic process|0044237","organic substance metabolic process|0071704","primary metabolic process|0044238","macromolecule metabolic process|0043170","nitrogen compound metabolic process|0006807","organonitrogen compound metabolic process|1901564","cellular macromolecule metabolic process|0044260","protein metabolic process|0019538","protein metabolic process|0044267","protein maturation|0051604","cellular nitrogen compound metabolic process|0034641","proteolysis|0006508","amide metabolic process|0043603","protein processing|0016485","peptide metabolic process|0006518","signal peptide processing|0006465";go_function="molecular_function|0003674","catalytic activity|0003824","hydrolase activity|0016787","peptidase activity|0008233","catalytic activity, acting on a protein|0140096","peptidase activity|0070011","endopeptidase activity|0004175","serine hydrolase activity|0017171","serine-type peptidase activity|0008236","hydrolase activity, acting on acid phosphorus-nitrogen bonds|0016825";go_component="cellular_component|0005575","cellular anatomical entity|0110165","membrane|0016021","obsolete intrinsic component of membrane|0031224","membrane|0016020","plasma membrane|0005886","obsolete intrinsic component of plasma membrane|0031226","plasma membrane|0005887"
JABGON010000529.1	AUGUSTUS	exon	6208	6401	.	+	.	ID=g13022.t2.e1;Parent=g13022.t2
JABGON010000529.1	AUGUSTUS	CDS	6469	6899	1	+	1	ID=g13022.t2.c;Parent=g13022.t2
JABGON010000529.1	AUGUSTUS	exon	6469	6899	.	+	.	ID=g13022.t2.e2;Parent=g13022.t2
JABGON010000529.1	AUGUSTUS	CDS	6955	7008	1	+	2	ID=g13022.t2.c;Parent=g13022.t2
JABGON010000529.1	AUGUSTUS	exon	6955	7008	.	+	.	ID=g13022.t2.e3;Parent=g13022.t2
JABGON010000529.1	AUGUSTUS	CDS	7067	7152	1	+	2	ID=g13022.t2.c;Parent=g13022.t2
JABGON010000529.1	AUGUSTUS	exon	7067	7152	.	+	.	ID=g13022.t2.e4;Parent=g13022.t2
JABGON010000529.1	AUGUSTUS	CDS	7218	7687	1	+	0	ID=g13022.t2.c;Parent=g13022.t2
JABGON010000529.1	AUGUSTUS	exon	7218	7687	.	+	.	ID=g13022.t2.e5;Parent=g13022.t2
JABGON010000529.1	AUGUSTUS	CDS	7743	7957	1	+	1	ID=g13022.t2.c;Parent=g13022.t2
JABGON010000529.1	AUGUSTUS	exon	7743	7957	.	+	.	ID=g13022.t2.e6;Parent=g13022.t2
JABGON010000529.1	AUGUSTUS	CDS	8012	8035	1	+	2	ID=g13022.t2.c;Parent=g13022.t2
JABGON010000529.1	AUGUSTUS	exon	8012	8035	.	+	.	ID=g13022.t2.e7;Parent=g13022.t2
JABGON010000529.1	AUGUSTUS	CDS	8089	8107	1	+	2	ID=g13022.t2.c;Parent=g13022.t2
JABGON010000529.1	AUGUSTUS	exon	8089	8107	.	+	.	ID=g13022.t2.e8;Parent=g13022.t2
JABGON010000529.1	AUGUSTUS	CDS	8164	8995	1	+	1	ID=g13022.t2.c;Parent=g13022.t2
JABGON010000529.1	AUGUSTUS	exon	8164	8995	.	+	.	ID=g13022.t2.e9;Parent=g13022.t2
JABGON010000529.1	AUGUSTUS	CDS	9051	9180	1	+	0	ID=g13022.t2.c;Parent=g13022.t2
JABGON010000529.1	AUGUSTUS	exon	9051	9180	.	+	.	ID=g13022.t2.e10;Parent=g13022.t2
JABGON010000529.1	AUGUSTUS	CDS	9237	9286	1	+	2	ID=g13022.t2.c;Parent=g13022.t2
JABGON010000529.1	AUGUSTUS	exon	9237	9286	.	+	.	ID=g13022.t2.e11;Parent=g13022.t2
JABGON010000529.1	AUGUSTUS	CDS	9344	9604	1	+	0	ID=g13022.t2.c;Parent=g13022.t2
JABGON010000529.1	AUGUSTUS	exon	9344	9604	.	+	.	ID=g13022.t2.e12;Parent=g13022.t2
JABGON010000529.1	AUGUSTUS	stop_codon	9602	9604	.	+	0	ID=g13022.t2.stp;Parent=g13022.t2
JABGON010000529.1	AUGUSTUS	gene	13782	15938	.	+	.	ID=g13023
JABGON010000529.1	AUGUSTUS	mRNA	13782	15938	0.99	+	.	ID=g13023.t1;Parent=g13023
JABGON010000529.1	AUGUSTUS	start_codon	13782	13784	.	+	0	ID=g13023.t1.srt;Parent=g13023.t1
JABGON010000529.1	AUGUSTUS	CDS	13782	14013	1	+	0	ID=g13023.t1.c;Parent=g13023.t1; product="polynucleotide 5'-hydroxyl-kinase"; Dbxref=UniProtKB/TrEMBL:A0A2T0A2B3; go_process="biological_process|0008150","cellular process|0009987","metabolic process|0008152","cellular metabolic process|0044237","organic substance metabolic process|0071704","primary metabolic process|0044238","nitrogen compound metabolic process|0006807","organic cyclic compound metabolic process|1901360","macromolecule metabolic process|0043170","heterocycle metabolic process|0046483","cellular aromatic compound metabolic process|0006725","cellular nitrogen compound metabolic process|0034641","nucleobase-containing compound metabolic process|0006139","nucleic acid metabolic process|0090304","RNA metabolic process|0016070","RNA processing|0006396","ncRNA metabolic process|0034660","ncRNA processing|0034470","tRNA processing|0008033","tRNA metabolic process|0006399","mRNA metabolic process|0016071","mRNA processing|0006397","RNA splicing|0008380","RNA 3'-end processing|0031123","mRNA 3'-end processing|0031124","RNA polyadenylation|0043631","mRNA polyadenylation|0006378","developmental process|0032502","anatomical structure development|0048856","cellular component organization|0016043","cellular component organization or biogenesis|0071840","reproductive process|0022414","multicellular organismal process|0032501";go_function="molecular_function|0003674","binding|0005488","heterocyclic compound binding|1901363","organic cyclic compound binding|0097159","catalytic activity|0003824","ion binding|0043167","transferase activity|0016740","transferase activity, transferring phosphorus-containing groups|0016772","kinase activity|0016301","phosphotransferase activity, alcohol group as acceptor|0016773","small molecule binding|0036094","nucleoside phosphate binding|1901265","nucleotide binding|0000166","anion binding|0043168","carbohydrate derivative binding|0097367","adenyl ribonucleotide binding|0032559","adenyl nucleotide binding|0030554","ribonucleotide binding|0032553","purine ribonucleotide binding|0032555","purine nucleotide binding|0017076","ATP binding|0005524","obsolete drug binding|0008144","purine ribonucleoside triphosphate binding|0035639","nucleobase-containing compound kinase activity|0019205";go_component="cellular_component|0005575","cellular anatomical entity|0110165","protein-containing complex|0032991","intracellular membrane-bounded organelle|0043231","membrane-bounded organelle|0043227","intracellular organelle|0043229","organelle|0043226","nucleus|0005634","mRNA cleavage factor complex|0005849"; ec_number=2.7.1.78
JABGON010000529.1	AUGUSTUS	exon	13782	14013	.	+	.	ID=g13023.t1.e1;Parent=g13023.t1
JABGON010000529.1	AUGUSTUS	CDS	14403	15113	0.99	+	2	ID=g13023.t1.c;Parent=g13023.t1
JABGON010000529.1	AUGUSTUS	exon	14403	15113	.	+	.	ID=g13023.t1.e2;Parent=g13023.t1
JABGON010000529.1	AUGUSTUS	CDS	15227	15333	1	+	2	ID=g13023.t1.c;Parent=g13023.t1
JABGON010000529.1	AUGUSTUS	exon	15227	15333	.	+	.	ID=g13023.t1.e3;Parent=g13023.t1
JABGON010000529.1	AUGUSTUS	CDS	15399	15757	1	+	0	ID=g13023.t1.c;Parent=g13023.t1
JABGON010000529.1	AUGUSTUS	exon	15399	15757	.	+	.	ID=g13023.t1.e4;Parent=g13023.t1
JABGON010000529.1	AUGUSTUS	CDS	15827	15938	1	+	1	ID=g13023.t1.c;Parent=g13023.t1
JABGON010000529.1	AUGUSTUS	exon	15827	15938	.	+	.	ID=g13023.t1.e5;Parent=g13023.t1
JABGON010000529.1	AUGUSTUS	stop_codon	15936	15938	.	+	0	ID=g13023.t1.stp;Parent=g13023.t1
JABGON010000529.1	AUGUSTUS	mRNA	13782	15938	0.78	+	.	ID=g13023.t2;Parent=g13023
JABGON010000529.1	AUGUSTUS	start_codon	13782	13784	.	+	0	ID=g13023.t2.srt;Parent=g13023.t2
JABGON010000529.1	AUGUSTUS	CDS	13782	14009	0.78	+	0	ID=g13023.t2.c;Parent=g13023.t2; product="polynucleotide 5'-hydroxyl-kinase"; Dbxref=UniProtKB/TrEMBL:A0A2T0A2B3; go_process="biological_process|0008150","cellular process|0009987","metabolic process|0008152","cellular metabolic process|0044237","organic substance metabolic process|0071704","primary metabolic process|0044238","nitrogen compound metabolic process|0006807","organic cyclic compound metabolic process|1901360","macromolecule metabolic process|0043170","heterocycle metabolic process|0046483","cellular aromatic compound metabolic process|0006725","cellular nitrogen compound metabolic process|0034641","nucleobase-containing compound metabolic process|0006139","nucleic acid metabolic process|0090304","RNA metabolic process|0016070","RNA processing|0006396","ncRNA metabolic process|0034660","ncRNA processing|0034470","tRNA processing|0008033","tRNA metabolic process|0006399","mRNA metabolic process|0016071","mRNA processing|0006397","RNA splicing|0008380","RNA 3'-end processing|0031123","mRNA 3'-end processing|0031124","RNA polyadenylation|0043631","mRNA polyadenylation|0006378","developmental process|0032502","anatomical structure development|0048856","cellular component organization|0016043","cellular component organization or biogenesis|0071840","reproductive process|0022414","multicellular organismal process|0032501";go_function="molecular_function|0003674","binding|0005488","heterocyclic compound binding|1901363","organic cyclic compound binding|0097159","catalytic activity|0003824","ion binding|0043167","transferase activity|0016740","transferase activity, transferring phosphorus-containing groups|0016772","kinase activity|0016301","phosphotransferase activity, alcohol group as acceptor|0016773","small molecule binding|0036094","nucleoside phosphate binding|1901265","nucleotide binding|0000166","anion binding|0043168","carbohydrate derivative binding|0097367","adenyl ribonucleotide binding|0032559","adenyl nucleotide binding|0030554","ribonucleotide binding|0032553","purine ribonucleotide binding|0032555","purine nucleotide binding|0017076","ATP binding|0005524","obsolete drug binding|0008144","purine ribonucleoside triphosphate binding|0035639","nucleobase-containing compound kinase activity|0019205";go_component="cellular_component|0005575","cellular anatomical entity|0110165","protein-containing complex|0032991","intracellular membrane-bounded organelle|0043231","membrane-bounded organelle|0043227","intracellular organelle|0043229","organelle|0043226","nucleus|0005634","mRNA cleavage factor complex|0005849"; ec_number=2.7.1.78
JABGON010000529.1	AUGUSTUS	exon	13782	14009	.	+	.	ID=g13023.t2.e1;Parent=g13023.t2
JABGON010000529.1	AUGUSTUS	CDS	14381	15113	0.78	+	0	ID=g13023.t2.c;Parent=g13023.t2
JABGON010000529.1	AUGUSTUS	exon	14381	15113	.	+	.	ID=g13023.t2.e2;Parent=g13023.t2
JABGON010000529.1	AUGUSTUS	CDS	15227	15333	1	+	2	ID=g13023.t2.c;Parent=g13023.t2
JABGON010000529.1	AUGUSTUS	exon	15227	15333	.	+	.	ID=g13023.t2.e3;Parent=g13023.t2
JABGON010000529.1	AUGUSTUS	CDS	15399	15757	1	+	0	ID=g13023.t2.c;Parent=g13023.t2
JABGON010000529.1	AUGUSTUS	exon	15399	15757	.	+	.	ID=g13023.t2.e4;Parent=g13023.t2
JABGON010000529.1	AUGUSTUS	CDS	15827	15938	1	+	1	ID=g13023.t2.c;Parent=g13023.t2
JABGON010000529.1	AUGUSTUS	exon	15827	15938	.	+	.	ID=g13023.t2.e5;Parent=g13023.t2
JABGON010000529.1	AUGUSTUS	stop_codon	15936	15938	.	+	0	ID=g13023.t2.stp;Parent=g13023.t2
JABGON010000529.1	AUGUSTUS	mRNA	13782	15938	0.97	+	.	ID=g13023.t3;Parent=g13023
JABGON010000529.1	AUGUSTUS	start_codon	13782	13784	.	+	0	ID=g13023.t3.srt;Parent=g13023.t3
JABGON010000529.1	AUGUSTUS	CDS	13782	14013	0.99	+	0	ID=g13023.t3.c;Parent=g13023.t3; product="polynucleotide 5'-hydroxyl-kinase"; Dbxref=UniProtKB/TrEMBL:A0A2T0A2B3; go_process="biological_process|0008150","cellular process|0009987","metabolic process|0008152","cellular metabolic process|0044237","organic substance metabolic process|0071704","primary metabolic process|0044238","nitrogen compound metabolic process|0006807","organic cyclic compound metabolic process|1901360","macromolecule metabolic process|0043170","heterocycle metabolic process|0046483","cellular aromatic compound metabolic process|0006725","cellular nitrogen compound metabolic process|0034641","nucleobase-containing compound metabolic process|0006139","nucleic acid metabolic process|0090304","RNA metabolic process|0016070","RNA processing|0006396","ncRNA metabolic process|0034660","ncRNA processing|0034470","tRNA processing|0008033","tRNA metabolic process|0006399","mRNA metabolic process|0016071","mRNA processing|0006397","RNA splicing|0008380","RNA 3'-end processing|0031123","mRNA 3'-end processing|0031124","RNA polyadenylation|0043631","mRNA polyadenylation|0006378","developmental process|0032502","anatomical structure development|0048856","cellular component organization|0016043","cellular component organization or biogenesis|0071840","reproductive process|0022414","multicellular organismal process|0032501";go_function="molecular_function|0003674","binding|0005488","heterocyclic compound binding|1901363","organic cyclic compound binding|0097159","catalytic activity|0003824","ion binding|0043167","transferase activity|0016740","transferase activity, transferring phosphorus-containing groups|0016772","kinase activity|0016301","phosphotransferase activity, alcohol group as acceptor|0016773","small molecule binding|0036094","nucleoside phosphate binding|1901265","nucleotide binding|0000166","anion binding|0043168","carbohydrate derivative binding|0097367","adenyl ribonucleotide binding|0032559","adenyl nucleotide binding|0030554","ribonucleotide binding|0032553","purine ribonucleotide binding|0032555","purine nucleotide binding|0017076","ATP binding|0005524","obsolete drug binding|0008144","purine ribonucleoside triphosphate binding|0035639","nucleobase-containing compound kinase activity|0019205";go_component="cellular_component|0005575","cellular anatomical entity|0110165","protein-containing complex|0032991","intracellular membrane-bounded organelle|0043231","membrane-bounded organelle|0043227","intracellular organelle|0043229","organelle|0043226","nucleus|0005634","mRNA cleavage factor complex|0005849"; ec_number=2.7.1.78
JABGON010000529.1	AUGUSTUS	exon	13782	14013	.	+	.	ID=g13023.t3.e1;Parent=g13023.t3
JABGON010000529.1	AUGUSTUS	CDS	14388	15113	0.97	+	2	ID=g13023.t3.c;Parent=g13023.t3
JABGON010000529.1	AUGUSTUS	exon	14388	15113	.	+	.	ID=g13023.t3.e2;Parent=g13023.t3
JABGON010000529.1	AUGUSTUS	CDS	15227	15333	1	+	2	ID=g13023.t3.c;Parent=g13023.t3
JABGON010000529.1	AUGUSTUS	exon	15227	15333	.	+	.	ID=g13023.t3.e3;Parent=g13023.t3
JABGON010000529.1	AUGUSTUS	CDS	15399	15757	1	+	0	ID=g13023.t3.c;Parent=g13023.t3
JABGON010000529.1	AUGUSTUS	exon	15399	15757	.	+	.	ID=g13023.t3.e4;Parent=g13023.t3
JABGON010000529.1	AUGUSTUS	CDS	15827	15938	1	+	1	ID=g13023.t3.c;Parent=g13023.t3
JABGON010000529.1	AUGUSTUS	exon	15827	15938	.	+	.	ID=g13023.t3.e5;Parent=g13023.t3
JABGON010000529.1	AUGUSTUS	stop_codon	15936	15938	.	+	0	ID=g13023.t3.stp;Parent=g13023.t3
JABGON010000529.1	AUGUSTUS	mRNA	13782	15938	0.95	+	.	ID=g13023.t4;Parent=g13023
JABGON010000529.1	AUGUSTUS	start_codon	13782	13784	.	+	0	ID=g13023.t4.srt;Parent=g13023.t4
JABGON010000529.1	AUGUSTUS	CDS	13782	14064	0.95	+	0	ID=g13023.t4.c;Parent=g13023.t4; product="polynucleotide 5'-hydroxyl-kinase"; go_process="biological_process|0008150","cellular process|0009987","metabolic process|0008152","cellular metabolic process|0044237","organic substance metabolic process|0071704","primary metabolic process|0044238","nitrogen compound metabolic process|0006807","organic cyclic compound metabolic process|1901360","macromolecule metabolic process|0043170","heterocycle metabolic process|0046483","cellular aromatic compound metabolic process|0006725","cellular nitrogen compound metabolic process|0034641","nucleobase-containing compound metabolic process|0006139","nucleic acid metabolic process|0090304","RNA metabolic process|0016070","RNA processing|0006396","ncRNA metabolic process|0034660","ncRNA processing|0034470","tRNA processing|0008033","tRNA metabolic process|0006399","mRNA metabolic process|0016071","mRNA processing|0006397","RNA splicing|0008380","RNA 3'-end processing|0031123","mRNA 3'-end processing|0031124","RNA polyadenylation|0043631","mRNA polyadenylation|0006378","developmental process|0032502","anatomical structure development|0048856","cellular component organization|0016043","cellular component organization or biogenesis|0071840","reproductive process|0022414","multicellular organismal process|0032501";go_function="molecular_function|0003674","binding|0005488","heterocyclic compound binding|1901363","organic cyclic compound binding|0097159","catalytic activity|0003824","ion binding|0043167","transferase activity|0016740","transferase activity, transferring phosphorus-containing groups|0016772","kinase activity|0016301","phosphotransferase activity, alcohol group as acceptor|0016773","small molecule binding|0036094","nucleoside phosphate binding|1901265","nucleotide binding|0000166","anion binding|0043168","carbohydrate derivative binding|0097367","adenyl ribonucleotide binding|0032559","adenyl nucleotide binding|0030554","ribonucleotide binding|0032553","purine ribonucleotide binding|0032555","purine nucleotide binding|0017076","ATP binding|0005524","obsolete drug binding|0008144","purine ribonucleoside triphosphate binding|0035639","nucleobase-containing compound kinase activity|0019205";go_component="cellular_component|0005575","cellular anatomical entity|0110165","protein-containing complex|0032991","intracellular membrane-bounded organelle|0043231","membrane-bounded organelle|0043227","intracellular organelle|0043229","organelle|0043226","nucleus|0005634","mRNA cleavage factor complex|0005849"; ec_number=2.7.1.78
JABGON010000529.1	AUGUSTUS	exon	13782	14064	.	+	.	ID=g13023.t4.e1;Parent=g13023.t4
JABGON010000529.1	AUGUSTUS	CDS	14388	15113	0.96	+	2	ID=g13023.t4.c;Parent=g13023.t4
JABGON010000529.1	AUGUSTUS	exon	14388	15113	.	+	.	ID=g13023.t4.e2;Parent=g13023.t4
JABGON010000529.1	AUGUSTUS	CDS	15227	15333	1	+	2	ID=g13023.t4.c;Parent=g13023.t4
JABGON010000529.1	AUGUSTUS	exon	15227	15333	.	+	.	ID=g13023.t4.e3;Parent=g13023.t4
JABGON010000529.1	AUGUSTUS	CDS	15399	15757	1	+	0	ID=g13023.t4.c;Parent=g13023.t4
JABGON010000529.1	AUGUSTUS	exon	15399	15757	.	+	.	ID=g13023.t4.e4;Parent=g13023.t4
JABGON010000529.1	AUGUSTUS	CDS	15827	15938	1	+	1	ID=g13023.t4.c;Parent=g13023.t4
JABGON010000529.1	AUGUSTUS	exon	15827	15938	.	+	.	ID=g13023.t4.e5;Parent=g13023.t4
JABGON010000529.1	AUGUSTUS	stop_codon	15936	15938	.	+	0	ID=g13023.t4.stp;Parent=g13023.t4
JABGON010000529.1	AUGUSTUS	gene	16105	16919	.	+	.	ID=g13024
JABGON010000529.1	AUGUSTUS	mRNA	16105	16919	1	+	.	ID=g13024.t1;Parent=g13024
JABGON010000529.1	AUGUSTUS	start_codon	16105	16107	.	+	0	ID=g13024.t1.srt;Parent=g13024.t1
JABGON010000529.1	AUGUSTUS	CDS	16105	16362	1	+	0	ID=g13024.t1.c;Parent=g13024.t1; product="Proteophosphoglycan ppg4"; Dbxref=UniProtKB/TrEMBL:A0A0K3CL82; go_component="cellular_component|0005575"
JABGON010000529.1	AUGUSTUS	exon	16105	16362	.	+	.	ID=g13024.t1.e1;Parent=g13024.t1
JABGON010000529.1	AUGUSTUS	CDS	16464	16482	1	+	0	ID=g13024.t1.c;Parent=g13024.t1
JABGON010000529.1	AUGUSTUS	exon	16464	16482	.	+	.	ID=g13024.t1.e2;Parent=g13024.t1
JABGON010000529.1	AUGUSTUS	CDS	16738	16919	1	+	2	ID=g13024.t1.c;Parent=g13024.t1
JABGON010000529.1	AUGUSTUS	exon	16738	16919	.	+	.	ID=g13024.t1.e3;Parent=g13024.t1
JABGON010000529.1	AUGUSTUS	stop_codon	16917	16919	.	+	0	ID=g13024.t1.stp;Parent=g13024.t1
JABGON010000530.1	AUGUSTUS	gene	3	941	.	-	.	ID=g13025
JABGON010000530.1	AUGUSTUS	mRNA	3	941	1	-	.	ID=g13025.t1;Parent=g13025
JABGON010000530.1	AUGUSTUS	stop_codon	3	5	.	-	0	ID=g13025.t1.stp;Parent=g13025.t1
JABGON010000530.1	AUGUSTUS	CDS	3	941	1	-	0	ID=g13025.t1.c;Parent=g13025.t1; product="hypothetical protein"; go_process="biological_process|0008150","cellular process|0009987","metabolic process|0008152","organic substance metabolic process|0071704","cellular metabolic process|0044237","primary metabolic process|0044238","biosynthetic process|0009058","organic substance biosynthetic process|1901576","cellular biosynthetic process|0044249","small molecule metabolic process|0044281","organic acid metabolic process|0006082","lipid metabolic process|0006629","oxoacid metabolic process|0043436","carboxylic acid metabolic process|0019752","small molecule biosynthetic process|0044283","organic acid biosynthetic process|0016053","cellular lipid metabolic process|0044255","carboxylic acid biosynthetic process|0046394","lipid biosynthetic process|0008610","monocarboxylic acid metabolic process|0032787","monocarboxylic acid biosynthetic process|0072330","fatty acid biosynthetic process|0006633","fatty acid metabolic process|0006631","unsaturated fatty acid metabolic process|0033559","unsaturated fatty acid biosynthetic process|0006636";go_function="molecular_function|0003674","catalytic activity|0003824","oxidoreductase activity|0016491","oxidoreductase activity, acting on paired donors, with incorporation or reduction of molecular oxygen|0016705","oxidoreductase activity, acting on the CH-CH group of donors|0016627","oxidoreductase activity, acting on the CH-CH group of donors, NAD or NADP as acceptor|0016628","binding|0005488";go_component="cellular anatomical entity|0110165","cellular_component|0005575","organelle membrane|0031090","membrane|0016020","membrane|0016021","obsolete intrinsic component of membrane|0031224","endoplasmic reticulum membrane|0005789","intracellular organelle|0043229","organelle|0043226","membrane-bounded organelle|0043227","intracellular membrane-bounded organelle|0043231","endoplasmic reticulum|0005783"
JABGON010000530.1	AUGUSTUS	exon	3	941	.	-	.	ID=g13025.t1.e1;Parent=g13025.t1
JABGON010000530.1	AUGUSTUS	start_codon	939	941	.	-	0	ID=g13025.t1.srt;Parent=g13025.t1
JABGON010000530.1	AUGUSTUS	gene	1530	3967	.	-	.	ID=g13026
JABGON010000530.1	AUGUSTUS	mRNA	1530	3967	1	-	.	ID=g13026.t1;Parent=g13026
JABGON010000530.1	AUGUSTUS	stop_codon	1530	1532	.	-	0	ID=g13026.t1.stp;Parent=g13026.t1
JABGON010000530.1	AUGUSTUS	CDS	1530	1807	1	-	2	ID=g13026.t1.c;Parent=g13026.t1; product="Ankyrin repeat-containing domain protein"; Dbxref=UniProtKB/TrEMBL:A0A0K3C7N9; go_function="molecular_function|0003674";go_component="cellular_component|0005575","cellular anatomical entity|0110165","intracellular organelle|0043229","organelle|0043226","membrane-bounded organelle|0043227","vesicle|0031982","intracellular vesicle|0097708","cytoplasmic vesicle|0031410","endocytic vesicle|0030139","phagocytic vesicle|0045335"
JABGON010000530.1	AUGUSTUS	exon	1530	1807	.	-	.	ID=g13026.t1.e1;Parent=g13026.t1
JABGON010000530.1	AUGUSTUS	CDS	1864	1952	1	-	1	ID=g13026.t1.c;Parent=g13026.t1
JABGON010000530.1	AUGUSTUS	exon	1864	1952	.	-	.	ID=g13026.t1.e2;Parent=g13026.t1
JABGON010000530.1	AUGUSTUS	CDS	2009	2081	1	-	2	ID=g13026.t1.c;Parent=g13026.t1
JABGON010000530.1	AUGUSTUS	exon	2009	2081	.	-	.	ID=g13026.t1.e3;Parent=g13026.t1
JABGON010000530.1	AUGUSTUS	CDS	2142	2277	1	-	0	ID=g13026.t1.c;Parent=g13026.t1
JABGON010000530.1	AUGUSTUS	exon	2142	2277	.	-	.	ID=g13026.t1.e4;Parent=g13026.t1
JABGON010000530.1	AUGUSTUS	CDS	2345	2496	1	-	2	ID=g13026.t1.c;Parent=g13026.t1
JABGON010000530.1	AUGUSTUS	exon	2345	2496	.	-	.	ID=g13026.t1.e5;Parent=g13026.t1
JABGON010000530.1	AUGUSTUS	CDS	2558	2695	1	-	2	ID=g13026.t1.c;Parent=g13026.t1
JABGON010000530.1	AUGUSTUS	exon	2558	2695	.	-	.	ID=g13026.t1.e6;Parent=g13026.t1
JABGON010000530.1	AUGUSTUS	CDS	2756	2832	1	-	1	ID=g13026.t1.c;Parent=g13026.t1
JABGON010000530.1	AUGUSTUS	exon	2756	2832	.	-	.	ID=g13026.t1.e7;Parent=g13026.t1
JABGON010000530.1	AUGUSTUS	CDS	2890	3088	1	-	2	ID=g13026.t1.c;Parent=g13026.t1
JABGON010000530.1	AUGUSTUS	exon	2890	3088	.	-	.	ID=g13026.t1.e8;Parent=g13026.t1
JABGON010000530.1	AUGUSTUS	CDS	3146	3207	1	-	1	ID=g13026.t1.c;Parent=g13026.t1
JABGON010000530.1	AUGUSTUS	exon	3146	3207	.	-	.	ID=g13026.t1.e9;Parent=g13026.t1
JABGON010000530.1	AUGUSTUS	CDS	3265	3538	1	-	2	ID=g13026.t1.c;Parent=g13026.t1
JABGON010000530.1	AUGUSTUS	exon	3265	3538	.	-	.	ID=g13026.t1.e10;Parent=g13026.t1
JABGON010000530.1	AUGUSTUS	CDS	3595	3708	1	-	2	ID=g13026.t1.c;Parent=g13026.t1
JABGON010000530.1	AUGUSTUS	exon	3595	3708	.	-	.	ID=g13026.t1.e11;Parent=g13026.t1
JABGON010000530.1	AUGUSTUS	CDS	3763	3967	1	-	0	ID=g13026.t1.c;Parent=g13026.t1
JABGON010000530.1	AUGUSTUS	exon	3763	3967	.	-	.	ID=g13026.t1.e12;Parent=g13026.t1
JABGON010000530.1	AUGUSTUS	start_codon	3965	3967	.	-	0	ID=g13026.t1.srt;Parent=g13026.t1
JABGON010000530.1	AUGUSTUS	mRNA	1530	3967	0.67	-	.	ID=g13026.t2;Parent=g13026
JABGON010000530.1	AUGUSTUS	stop_codon	1530	1532	.	-	0	ID=g13026.t2.stp;Parent=g13026.t2
JABGON010000530.1	AUGUSTUS	CDS	1530	1807	1	-	2	ID=g13026.t2.c;Parent=g13026.t2; product="Ankyrin repeat-containing domain protein"; Dbxref=UniProtKB/TrEMBL:A0A0K3C7N9; go_function="molecular_function|0003674";go_component="cellular_component|0005575","cellular anatomical entity|0110165","intracellular organelle|0043229","organelle|0043226","membrane-bounded organelle|0043227","vesicle|0031982","intracellular vesicle|0097708","cytoplasmic vesicle|0031410","endocytic vesicle|0030139","phagocytic vesicle|0045335"
JABGON010000530.1	AUGUSTUS	exon	1530	1807	.	-	.	ID=g13026.t2.e1;Parent=g13026.t2
JABGON010000530.1	AUGUSTUS	CDS	1864	1952	1	-	1	ID=g13026.t2.c;Parent=g13026.t2
JABGON010000530.1	AUGUSTUS	exon	1864	1952	.	-	.	ID=g13026.t2.e2;Parent=g13026.t2
JABGON010000530.1	AUGUSTUS	CDS	2009	2081	1	-	2	ID=g13026.t2.c;Parent=g13026.t2
JABGON010000530.1	AUGUSTUS	exon	2009	2081	.	-	.	ID=g13026.t2.e3;Parent=g13026.t2
JABGON010000530.1	AUGUSTUS	CDS	2142	2277	1	-	0	ID=g13026.t2.c;Parent=g13026.t2
JABGON010000530.1	AUGUSTUS	exon	2142	2277	.	-	.	ID=g13026.t2.e4;Parent=g13026.t2
JABGON010000530.1	AUGUSTUS	CDS	2345	2496	1	-	2	ID=g13026.t2.c;Parent=g13026.t2
JABGON010000530.1	AUGUSTUS	exon	2345	2496	.	-	.	ID=g13026.t2.e5;Parent=g13026.t2
JABGON010000530.1	AUGUSTUS	CDS	2558	2695	1	-	2	ID=g13026.t2.c;Parent=g13026.t2
JABGON010000530.1	AUGUSTUS	exon	2558	2695	.	-	.	ID=g13026.t2.e6;Parent=g13026.t2
JABGON010000530.1	AUGUSTUS	CDS	2756	2832	1	-	1	ID=g13026.t2.c;Parent=g13026.t2
JABGON010000530.1	AUGUSTUS	exon	2756	2832	.	-	.	ID=g13026.t2.e7;Parent=g13026.t2
JABGON010000530.1	AUGUSTUS	CDS	2899	3088	0.67	-	2	ID=g13026.t2.c;Parent=g13026.t2
JABGON010000530.1	AUGUSTUS	exon	2899	3088	.	-	.	ID=g13026.t2.e8;Parent=g13026.t2
JABGON010000530.1	AUGUSTUS	CDS	3146	3207	1	-	1	ID=g13026.t2.c;Parent=g13026.t2
JABGON010000530.1	AUGUSTUS	exon	3146	3207	.	-	.	ID=g13026.t2.e9;Parent=g13026.t2
JABGON010000530.1	AUGUSTUS	CDS	3265	3538	1	-	2	ID=g13026.t2.c;Parent=g13026.t2
JABGON010000530.1	AUGUSTUS	exon	3265	3538	.	-	.	ID=g13026.t2.e10;Parent=g13026.t2
JABGON010000530.1	AUGUSTUS	CDS	3595	3708	1	-	2	ID=g13026.t2.c;Parent=g13026.t2
JABGON010000530.1	AUGUSTUS	exon	3595	3708	.	-	.	ID=g13026.t2.e11;Parent=g13026.t2
JABGON010000530.1	AUGUSTUS	CDS	3763	3967	1	-	0	ID=g13026.t2.c;Parent=g13026.t2
JABGON010000530.1	AUGUSTUS	exon	3763	3967	.	-	.	ID=g13026.t2.e12;Parent=g13026.t2
JABGON010000530.1	AUGUSTUS	start_codon	3965	3967	.	-	0	ID=g13026.t2.srt;Parent=g13026.t2
JABGON010000530.1	AUGUSTUS	gene	8219	11818	.	+	.	ID=g13027
JABGON010000530.1	AUGUSTUS	mRNA	8219	11818	1	+	.	ID=g13027.t1;Parent=g13027
JABGON010000530.1	AUGUSTUS	start_codon	8219	8221	.	+	0	ID=g13027.t1.srt;Parent=g13027.t1
JABGON010000530.1	AUGUSTUS	CDS	8219	8467	1	+	0	ID=g13027.t1.c;Parent=g13027.t1; product="Endoplasmic reticulum chaperone BiP"; Dbxref=UniProtKB/TrEMBL:A0A2T0AIR9; go_function="molecular_function|0003674","binding|0005488";go_component="cellular anatomical entity|0110165","cellular_component|0005575"
JABGON010000530.1	AUGUSTUS	exon	8219	8467	.	+	.	ID=g13027.t1.e1;Parent=g13027.t1
JABGON010000530.1	AUGUSTUS	CDS	8595	8618	1	+	0	ID=g13027.t1.c;Parent=g13027.t1
JABGON010000530.1	AUGUSTUS	exon	8595	8618	.	+	.	ID=g13027.t1.e2;Parent=g13027.t1
JABGON010000530.1	AUGUSTUS	CDS	9263	9337	1	+	0	ID=g13027.t1.c;Parent=g13027.t1
JABGON010000530.1	AUGUSTUS	exon	9263	9337	.	+	.	ID=g13027.t1.e3;Parent=g13027.t1
JABGON010000530.1	AUGUSTUS	CDS	9921	10238	1	+	0	ID=g13027.t1.c;Parent=g13027.t1
JABGON010000530.1	AUGUSTUS	exon	9921	10238	.	+	.	ID=g13027.t1.e4;Parent=g13027.t1
JABGON010000530.1	AUGUSTUS	CDS	10304	11392	1	+	0	ID=g13027.t1.c;Parent=g13027.t1
JABGON010000530.1	AUGUSTUS	exon	10304	11392	.	+	.	ID=g13027.t1.e5;Parent=g13027.t1
JABGON010000530.1	AUGUSTUS	CDS	11468	11679	1	+	0	ID=g13027.t1.c;Parent=g13027.t1
JABGON010000530.1	AUGUSTUS	exon	11468	11679	.	+	.	ID=g13027.t1.e6;Parent=g13027.t1
JABGON010000530.1	AUGUSTUS	CDS	11740	11818	1	+	1	ID=g13027.t1.c;Parent=g13027.t1
JABGON010000530.1	AUGUSTUS	exon	11740	11818	.	+	.	ID=g13027.t1.e7;Parent=g13027.t1
JABGON010000530.1	AUGUSTUS	stop_codon	11816	11818	.	+	0	ID=g13027.t1.stp;Parent=g13027.t1
JABGON010000530.1	AUGUSTUS	gene	12052	15134	.	-	.	ID=g13028
JABGON010000530.1	AUGUSTUS	mRNA	12052	15134	1	-	.	ID=g13028.t1;Parent=g13028
JABGON010000530.1	AUGUSTUS	stop_codon	12052	12054	.	-	0	ID=g13028.t1.stp;Parent=g13028.t1
JABGON010000530.1	AUGUSTUS	CDS	12052	12191	1	-	2	ID=g13028.t1.c;Parent=g13028.t1; product="ISWI chromatin-remodeling complex ATPase ISW2"; Dbxref=UniProtKB/TrEMBL:A0A2T0AIT5; go_process="biological_process|0008150","cellular process|0009987","cellular component organization|0016043","cellular component organization or biogenesis|0071840","chromatin organization|0006325","regulation of biological process|0050789","biological regulation|0065007","regulation of cellular process|0050794","metabolic process|0008152","organic substance metabolic process|0071704","cellular metabolic process|0044237","primary metabolic process|0044238","nitrogen compound metabolic process|0006807","macromolecule metabolic process|0043170","chromatin remodeling|0006338","cellular macromolecule metabolic process|0044260","regulation of metabolic process|0019222","regulation of cellular metabolic process|0031323","regulation of primary metabolic process|0080090","positive regulation of biological process|0048518","regulation of biosynthetic process|0009889","regulation of nitrogen compound metabolic process|0051171","positive regulation of cellular process|0048522","regulation of macromolecule metabolic process|0060255","regulation of cellular biosynthetic process|0031326","regulation of gene expression|0010468","regulation of nucleobase-containing compound metabolic process|0019219","regulation of macromolecule biosynthetic process|0010556","regulation of cellular macromolecule biosynthetic process|2000112","positive regulation of metabolic process|0009893","regulation of RNA metabolic process|0051252","regulation of nucleic acid-templated transcription|1903506","regulation of DNA-templated transcription|0006355","regulation of RNA biosynthetic process|2001141","positive regulation of cellular metabolic process|0031325","positive regulation of macromolecule metabolic process|0010604","positive regulation of nitrogen compound metabolic process|0051173","positive regulation of biosynthetic process|0009891","negative regulation of biological process|0048519","positive regulation of cellular biosynthetic process|0031328","positive regulation of gene expression|0010628","positive regulation of nucleobase-containing compound metabolic process|0045935","positive regulation of macromolecule biosynthetic process|0010557","negative regulation of cellular process|0048523","biosynthetic process|0009058","organic cyclic compound metabolic process|1901360","organic substance biosynthetic process|1901576","positive regulation of RNA biosynthetic process|1902680","positive regulation of RNA metabolic process|0051254","positive regulation of nucleic acid-templated transcription|1903508","positive regulation of DNA-templated transcription|0045893","cellular nitrogen compound metabolic process|0034641","cellular biosynthetic process|0044249","cellular aromatic compound metabolic process|0006725","heterocycle metabolic process|0046483","nucleobase-containing compound metabolic process|0006139","nucleic acid metabolic process|0090304","macromolecule biosynthetic process|0009059","regulation of transcription by RNA polymerase II|0006357","reproductive process|0022414","developmental process|0032502","RNA metabolic process|0016070","organic cyclic compound biosynthetic process|1901362","positive regulation of transcription by RNA polymerase II|0045944","cellular nitrogen compound biosynthetic process|0044271","heterocycle biosynthetic process|0018130","aromatic compound biosynthetic process|0019438","nucleobase-containing compound biosynthetic process|0034654","RNA biosynthetic process|0032774","multicellular organismal process|0032501","cellular macromolecule biosynthetic process|0034645","anatomical structure development|0048856";go_function="molecular_function|0003674","binding|0005488","chromatin binding|0003682","nucleic acid binding|0003676","organic cyclic compound binding|0097159","heterocyclic compound binding|1901363","DNA binding|0003677","ion binding|0043167","catalytic activity|0003824","protein binding|0005515","cation binding|0043169","metal ion binding|0046872","hydrolase activity|0016787","carbohydrate derivative binding|0097367","anion binding|0043168","transferase activity|0016740","small molecule binding|0036094","catalytic activity, acting on a protein|0140096","nucleoside phosphate binding|1901265","nucleotide binding|0000166","histone binding|0042393","obsolete drug binding|0008144","hydrolase activity, acting on acid anhydrides|0016817","adenyl nucleotide binding|0030554","purine nucleotide binding|0017076","hydrolase activity, acting on acid anhydrides, in phosphorus-containing anhydrides|0016818";go_component="cellular_component|0005575","cellular anatomical entity|0110165","intracellular organelle|0043229","organelle|0043226","membrane-bounded organelle|0043227","intracellular membrane-bounded organelle|0043231","protein-containing complex|0032991","nucleus|0005634","catalytic complex|1902494","SWI/SNF superfamily-type complex|0070603","ATPase complex|1904949"
JABGON010000530.1	AUGUSTUS	exon	12052	12191	.	-	.	ID=g13028.t1.e1;Parent=g13028.t1
JABGON010000530.1	AUGUSTUS	CDS	12255	12889	1	-	1	ID=g13028.t1.c;Parent=g13028.t1
JABGON010000530.1	AUGUSTUS	exon	12255	12889	.	-	.	ID=g13028.t1.e2;Parent=g13028.t1
JABGON010000530.1	AUGUSTUS	CDS	12949	13025	1	-	0	ID=g13028.t1.c;Parent=g13028.t1
JABGON010000530.1	AUGUSTUS	exon	12949	13025	.	-	.	ID=g13028.t1.e3;Parent=g13028.t1
JABGON010000530.1	AUGUSTUS	CDS	13088	13127	1	-	1	ID=g13028.t1.c;Parent=g13028.t1
JABGON010000530.1	AUGUSTUS	exon	13088	13127	.	-	.	ID=g13028.t1.e4;Parent=g13028.t1
JABGON010000530.1	AUGUSTUS	CDS	13186	13267	1	-	2	ID=g13028.t1.c;Parent=g13028.t1
JABGON010000530.1	AUGUSTUS	exon	13186	13267	.	-	.	ID=g13028.t1.e5;Parent=g13028.t1
JABGON010000530.1	AUGUSTUS	CDS	13335	13566	1	-	0	ID=g13028.t1.c;Parent=g13028.t1
JABGON010000530.1	AUGUSTUS	exon	13335	13566	.	-	.	ID=g13028.t1.e6;Parent=g13028.t1
JABGON010000530.1	AUGUSTUS	CDS	13626	13760	1	-	0	ID=g13028.t1.c;Parent=g13028.t1
JABGON010000530.1	AUGUSTUS	exon	13626	13760	.	-	.	ID=g13028.t1.e7;Parent=g13028.t1
JABGON010000530.1	AUGUSTUS	CDS	13820	13922	1	-	1	ID=g13028.t1.c;Parent=g13028.t1
JABGON010000530.1	AUGUSTUS	exon	13820	13922	.	-	.	ID=g13028.t1.e8;Parent=g13028.t1
JABGON010000530.1	AUGUSTUS	CDS	13988	14052	1	-	0	ID=g13028.t1.c;Parent=g13028.t1
JABGON010000530.1	AUGUSTUS	exon	13988	14052	.	-	.	ID=g13028.t1.e9;Parent=g13028.t1
JABGON010000530.1	AUGUSTUS	CDS	14108	14632	1	-	0	ID=g13028.t1.c;Parent=g13028.t1
JABGON010000530.1	AUGUSTUS	exon	14108	14632	.	-	.	ID=g13028.t1.e10;Parent=g13028.t1
JABGON010000530.1	AUGUSTUS	CDS	14687	14815	1	-	0	ID=g13028.t1.c;Parent=g13028.t1
JABGON010000530.1	AUGUSTUS	exon	14687	14815	.	-	.	ID=g13028.t1.e11;Parent=g13028.t1
JABGON010000530.1	AUGUSTUS	CDS	14946	15134	1	-	0	ID=g13028.t1.c;Parent=g13028.t1
JABGON010000530.1	AUGUSTUS	exon	14946	15134	.	-	.	ID=g13028.t1.e12;Parent=g13028.t1
JABGON010000530.1	AUGUSTUS	start_codon	15132	15134	.	-	0	ID=g13028.t1.srt;Parent=g13028.t1
JABGON010000531.1	AUGUSTUS	gene	2	460	.	-	.	ID=g13029
JABGON010000531.1	AUGUSTUS	mRNA	2	460	0.81	-	.	ID=g13029.t1;Parent=g13029
JABGON010000531.1	AUGUSTUS	CDS	2	131	0.82	-	0	ID=g13029.t1.c;Parent=g13029.t1; product="hypothetical protein"; go_process="biological_process|0008150","cellular process|0009987","metabolic process|0008152","cellular metabolic process|0044237","cellular component organization or biogenesis|0071840","cellular component organization|0016043","cellular component assembly|0022607","protein-containing complex organization|0043933","organic substance metabolic process|0071704","protein-containing complex assembly|0065003","organonitrogen compound metabolic process|1901564","nitrogen compound metabolic process|0006807","protein-containing complex assembly|0034622","primary metabolic process|0044238","biosynthetic process|0009058","macromolecule metabolic process|0043170","cellular biosynthetic process|0044249","protein metabolic process|0044267","cellular nitrogen compound metabolic process|0034641","protein metabolic process|0019538","organic substance biosynthetic process|1901576","cellular macromolecule metabolic process|0044260","amide metabolic process|0043603","peptide metabolic process|0006518","ribonucleoprotein complex assembly|0022618","organonitrogen compound biosynthetic process|1901566","cellular nitrogen compound biosynthetic process|0044271","cellular macromolecule biosynthetic process|0034645","macromolecule biosynthetic process|0009059","ribonucleoprotein complex subunit organization|0071826","peptide biosynthetic process|0043043","translation|0006412","amide biosynthetic process|0043604","ribosomal large subunit assembly|0000027","regulation of metabolic process|0019222","biological regulation|0065007","regulation of biological process|0050789","regulation of cellular metabolic process|0031323","regulation of macromolecule metabolic process|0060255","regulation of cellular process|0050794","regulation of primary metabolic process|0080090","regulation of nitrogen compound metabolic process|0051171","negative regulation of metabolic process|0009892","negative regulation of cellular metabolic process|0031324","regulation of molecular function|0065009","regulation of protein metabolic process|0051246","negative regulation of macromolecule metabolic process|0010605","regulation of protein metabolic process|0032268","negative regulation of biological process|0048519","negative regulation of nitrogen compound metabolic process|0051172","regulation of cellular biosynthetic process|0031326","regulation of catalytic activity|0050790","regulation of biosynthetic process|0009889","negative regulation of cellular process|0048523","regulation of gene expression|0010468";go_function="molecular_function|0003674","binding|0005488","heterocyclic compound binding|1901363","organic cyclic compound binding|0097159","nucleic acid binding|0003676","structural molecule activity|0005198","structural constituent of ribosome|0003735","RNA binding|0003723","rRNA binding|0019843","mRNA binding|0003729","protein binding|0005515","enzyme binding|0019899","molecular function regulator activity|0098772","enzyme regulator activity|0030234","enzyme inhibitor activity|0004857","ubiquitin-like protein ligase binding|0044389","mRNA 5'-UTR binding|0048027","ubiquitin protein ligase binding|0031625","mRNA 3'-UTR binding|0003730","ubiquitin-protein transferase regulator activity|0055106";go_component="cellular_component|0005575","cellular anatomical entity|0110165","intracellular organelle|0043229","organelle|0043226","protein-containing complex|0032991","intracellular membrane-bounded organelle|0043231","membrane-bounded organelle|0043227","ribonucleoprotein complex|1990904","nucleus|0005634","ribosomal subunit|0044391","large ribosomal subunit|0015934","cytosolic large ribosomal subunit|0022625","non-membrane-bounded organelle|0043228","intracellular non-membrane-bounded organelle|0043232","nucleolus|0005730","cytoplasm|0005737","nucleoplasm|0005654"
JABGON010000531.1	AUGUSTUS	exon	2	131	.	-	.	ID=g13029.t1.e1;Parent=g13029.t1
JABGON010000531.1	AUGUSTUS	CDS	190	260	1	-	2	ID=g13029.t1.c;Parent=g13029.t1
JABGON010000531.1	AUGUSTUS	exon	190	260	.	-	.	ID=g13029.t1.e2;Parent=g13029.t1
JABGON010000531.1	AUGUSTUS	CDS	320	383	1	-	0	ID=g13029.t1.c;Parent=g13029.t1
JABGON010000531.1	AUGUSTUS	exon	320	383	.	-	.	ID=g13029.t1.e3;Parent=g13029.t1
JABGON010000531.1	AUGUSTUS	CDS	452	460	0.99	-	0	ID=g13029.t1.c;Parent=g13029.t1
JABGON010000531.1	AUGUSTUS	exon	452	460	.	-	.	ID=g13029.t1.e4;Parent=g13029.t1
JABGON010000531.1	AUGUSTUS	start_codon	458	460	.	-	0	ID=g13029.t1.srt;Parent=g13029.t1
JABGON010000531.1	GeneMark.hmm3	mRNA	10	460	.	-	.	ID=g13029.t2;Parent=g13029
JABGON010000531.1	GeneMark.hmm3	CDS	10	131	.	-	0	ID=g13029.t2.c;Parent=g13029.t2; product="hypothetical protein"; go_process="biological_process|0008150","cellular process|0009987","metabolic process|0008152","cellular metabolic process|0044237","cellular component organization or biogenesis|0071840","cellular component organization|0016043","cellular component assembly|0022607","protein-containing complex organization|0043933","organic substance metabolic process|0071704","protein-containing complex assembly|0065003","organonitrogen compound metabolic process|1901564","nitrogen compound metabolic process|0006807","protein-containing complex assembly|0034622","primary metabolic process|0044238","biosynthetic process|0009058","macromolecule metabolic process|0043170","cellular biosynthetic process|0044249","protein metabolic process|0044267","cellular nitrogen compound metabolic process|0034641","protein metabolic process|0019538","organic substance biosynthetic process|1901576","cellular macromolecule metabolic process|0044260","amide metabolic process|0043603","peptide metabolic process|0006518","ribonucleoprotein complex assembly|0022618","organonitrogen compound biosynthetic process|1901566","cellular nitrogen compound biosynthetic process|0044271","cellular macromolecule biosynthetic process|0034645","macromolecule biosynthetic process|0009059","ribonucleoprotein complex subunit organization|0071826","peptide biosynthetic process|0043043","translation|0006412","amide biosynthetic process|0043604","ribosomal large subunit assembly|0000027","regulation of metabolic process|0019222","biological regulation|0065007","regulation of biological process|0050789","regulation of cellular metabolic process|0031323","regulation of macromolecule metabolic process|0060255","regulation of cellular process|0050794","regulation of primary metabolic process|0080090","regulation of nitrogen compound metabolic process|0051171","negative regulation of metabolic process|0009892","negative regulation of cellular metabolic process|0031324","regulation of molecular function|0065009","regulation of protein metabolic process|0051246","negative regulation of macromolecule metabolic process|0010605","regulation of protein metabolic process|0032268","negative regulation of biological process|0048519","negative regulation of nitrogen compound metabolic process|0051172","regulation of cellular biosynthetic process|0031326","regulation of catalytic activity|0050790","regulation of biosynthetic process|0009889","negative regulation of cellular process|0048523","regulation of gene expression|0010468";go_function="molecular_function|0003674","binding|0005488","heterocyclic compound binding|1901363","organic cyclic compound binding|0097159","nucleic acid binding|0003676","structural molecule activity|0005198","structural constituent of ribosome|0003735","RNA binding|0003723","rRNA binding|0019843","mRNA binding|0003729","protein binding|0005515","enzyme binding|0019899","molecular function regulator activity|0098772","enzyme regulator activity|0030234","enzyme inhibitor activity|0004857","ubiquitin-like protein ligase binding|0044389","mRNA 5'-UTR binding|0048027","ubiquitin protein ligase binding|0031625","mRNA 3'-UTR binding|0003730","ubiquitin-protein transferase regulator activity|0055106";go_component="cellular_component|0005575","cellular anatomical entity|0110165","intracellular organelle|0043229","organelle|0043226","protein-containing complex|0032991","intracellular membrane-bounded organelle|0043231","membrane-bounded organelle|0043227","ribonucleoprotein complex|1990904","nucleus|0005634","ribosomal subunit|0044391","large ribosomal subunit|0015934","cytosolic large ribosomal subunit|0022625","non-membrane-bounded organelle|0043228","intracellular non-membrane-bounded organelle|0043232","nucleolus|0005730","cytoplasm|0005737","nucleoplasm|0005654"
JABGON010000531.1	GeneMark.hmm3	exon	10	131	.	-	0	ID=g13029.t2.e1;Parent=g13029.t2
JABGON010000531.1	GeneMark.hmm3	mRNA	10	460	.	-	.	ID=g13029.t2;Parent=g13029
JABGON010000531.1	GeneMark.hmm3	CDS	190	260	.	-	2	ID=g13029.t2.c;Parent=g13029.t2; product="hypothetical protein"; go_process="biological_process|0008150","cellular process|0009987","metabolic process|0008152","cellular metabolic process|0044237","cellular component organization or biogenesis|0071840","cellular component organization|0016043","cellular component assembly|0022607","protein-containing complex organization|0043933","organic substance metabolic process|0071704","protein-containing complex assembly|0065003","organonitrogen compound metabolic process|1901564","nitrogen compound metabolic process|0006807","protein-containing complex assembly|0034622","primary metabolic process|0044238","biosynthetic process|0009058","macromolecule metabolic process|0043170","cellular biosynthetic process|0044249","protein metabolic process|0044267","cellular nitrogen compound metabolic process|0034641","protein metabolic process|0019538","organic substance biosynthetic process|1901576","cellular macromolecule metabolic process|0044260","amide metabolic process|0043603","peptide metabolic process|0006518","ribonucleoprotein complex assembly|0022618","organonitrogen compound biosynthetic process|1901566","cellular nitrogen compound biosynthetic process|0044271","cellular macromolecule biosynthetic process|0034645","macromolecule biosynthetic process|0009059","ribonucleoprotein complex subunit organization|0071826","peptide biosynthetic process|0043043","translation|0006412","amide biosynthetic process|0043604","ribosomal large subunit assembly|0000027","regulation of metabolic process|0019222","biological regulation|0065007","regulation of biological process|0050789","regulation of cellular metabolic process|0031323","regulation of macromolecule metabolic process|0060255","regulation of cellular process|0050794","regulation of primary metabolic process|0080090","regulation of nitrogen compound metabolic process|0051171","negative regulation of metabolic process|0009892","negative regulation of cellular metabolic process|0031324","regulation of molecular function|0065009","regulation of protein metabolic process|0051246","negative regulation of macromolecule metabolic process|0010605","regulation of protein metabolic process|0032268","negative regulation of biological process|0048519","negative regulation of nitrogen compound metabolic process|0051172","regulation of cellular biosynthetic process|0031326","regulation of catalytic activity|0050790","regulation of biosynthetic process|0009889","negative regulation of cellular process|0048523","regulation of gene expression|0010468";go_function="molecular_function|0003674","binding|0005488","heterocyclic compound binding|1901363","organic cyclic compound binding|0097159","nucleic acid binding|0003676","structural molecule activity|0005198","structural constituent of ribosome|0003735","RNA binding|0003723","rRNA binding|0019843","mRNA binding|0003729","protein binding|0005515","enzyme binding|0019899","molecular function regulator activity|0098772","enzyme regulator activity|0030234","enzyme inhibitor activity|0004857","ubiquitin-like protein ligase binding|0044389","mRNA 5'-UTR binding|0048027","ubiquitin protein ligase binding|0031625","mRNA 3'-UTR binding|0003730","ubiquitin-protein transferase regulator activity|0055106";go_component="cellular_component|0005575","cellular anatomical entity|0110165","intracellular organelle|0043229","organelle|0043226","protein-containing complex|0032991","intracellular membrane-bounded organelle|0043231","membrane-bounded organelle|0043227","ribonucleoprotein complex|1990904","nucleus|0005634","ribosomal subunit|0044391","large ribosomal subunit|0015934","cytosolic large ribosomal subunit|0022625","non-membrane-bounded organelle|0043228","intracellular non-membrane-bounded organelle|0043232","nucleolus|0005730","cytoplasm|0005737","nucleoplasm|0005654"
JABGON010000531.1	GeneMark.hmm3	exon	190	260	.	-	2	ID=g13029.t2.e1;Parent=g13029.t2
JABGON010000531.1	GeneMark.hmm3	CDS	320	383	.	-	0	ID=g13029.t2.c;Parent=g13029.t2
JABGON010000531.1	GeneMark.hmm3	exon	320	383	.	-	0	ID=g13029.t2.e2;Parent=g13029.t2
JABGON010000531.1	GeneMark.hmm3	CDS	452	460	.	-	0	ID=g13029.t2.c;Parent=g13029.t2
JABGON010000531.1	GeneMark.hmm3	exon	452	460	.	-	0	ID=g13029.t2.e3;Parent=g13029.t2
JABGON010000531.1	GeneMark.hmm3	start_codon	458	460	.	-	0	ID=g13029.t2.srt;Parent=g13029.t2
JABGON010000531.1	AUGUSTUS	gene	3130	6997	.	+	.	ID=g13030
JABGON010000531.1	AUGUSTUS	mRNA	3130	6997	1	+	.	ID=g13030.t1;Parent=g13030
JABGON010000531.1	AUGUSTUS	start_codon	3130	3132	.	+	0	ID=g13030.t1.srt;Parent=g13030.t1
JABGON010000531.1	AUGUSTUS	CDS	3130	3539	1	+	0	ID=g13030.t1.c;Parent=g13030.t1; product="Phosphatidylinositol N-acetylglucosaminyltransferase-domain containing protein"; Dbxref=UniProtKB/TrEMBL:A0A2T0ACE0; go_process="biological_process|0008150","biological regulation|0065007","regulation of biological process|0050789","regulation of cellular process|0050794","cellular process|0009987","regulation of metabolic process|0019222","regulation of gene expression|0010468","regulation of macromolecule metabolic process|0060255","regulation of cellular metabolic process|0031323","regulation of biosynthetic process|0009889","regulation of primary metabolic process|0080090","regulation of cellular biosynthetic process|0031326","regulation of macromolecule biosynthetic process|0010556","regulation of nitrogen compound metabolic process|0051171","regulation of cellular macromolecule biosynthetic process|2000112","regulation of nucleobase-containing compound metabolic process|0019219","regulation of RNA biosynthetic process|2001141","regulation of nucleic acid-templated transcription|1903506","regulation of RNA metabolic process|0051252","regulation of DNA-templated transcription|0006355","developmental process|0032502","response to stimulus|0050896";go_function="molecular_function|0003674","binding|0005488","organic cyclic compound binding|0097159","heterocyclic compound binding|1901363","nucleic acid binding|0003676","ion binding|0043167","DNA binding|0003677","sequence-specific DNA binding|0043565","cation binding|0043169","metal ion binding|0046872","transition metal ion binding|0046914","zinc ion binding|0008270","protein binding|0005515","transcription regulator activity|0140110","DNA-binding transcription factor activity|0003700","molecular transducer activity|0060089","signaling receptor activity|0038023";go_component="cellular_component|0005575","cellular anatomical entity|0110165","intracellular membrane-bounded organelle|0043231","intracellular organelle|0043229","organelle|0043226","membrane-bounded organelle|0043227","nucleus|0005634","cytoplasm|0005737"
JABGON010000531.1	AUGUSTUS	exon	3130	3539	.	+	.	ID=g13030.t1.e1;Parent=g13030.t1
JABGON010000531.1	AUGUSTUS	CDS	3596	4268	1	+	1	ID=g13030.t1.c;Parent=g13030.t1
JABGON010000531.1	AUGUSTUS	exon	3596	4268	.	+	.	ID=g13030.t1.e2;Parent=g13030.t1
JABGON010000531.1	AUGUSTUS	CDS	4330	4536	1	+	0	ID=g13030.t1.c;Parent=g13030.t1
JABGON010000531.1	AUGUSTUS	exon	4330	4536	.	+	.	ID=g13030.t1.e3;Parent=g13030.t1
JABGON010000531.1	AUGUSTUS	CDS	4604	4701	1	+	0	ID=g13030.t1.c;Parent=g13030.t1
JABGON010000531.1	AUGUSTUS	exon	4604	4701	.	+	.	ID=g13030.t1.e4;Parent=g13030.t1
JABGON010000531.1	AUGUSTUS	CDS	4761	5773	1	+	1	ID=g13030.t1.c;Parent=g13030.t1
JABGON010000531.1	AUGUSTUS	exon	4761	5773	.	+	.	ID=g13030.t1.e5;Parent=g13030.t1
JABGON010000531.1	AUGUSTUS	CDS	5834	5974	1	+	2	ID=g13030.t1.c;Parent=g13030.t1
JABGON010000531.1	AUGUSTUS	exon	5834	5974	.	+	.	ID=g13030.t1.e6;Parent=g13030.t1
JABGON010000531.1	AUGUSTUS	CDS	6035	6388	1	+	2	ID=g13030.t1.c;Parent=g13030.t1
```
