## Supplemental 1: Functional annotation of R. toruloides CCT0783 genome for "Acidification by nitrogen metabolism triggers extracellular biopolymer production in an oleaginous yeast": CCT0783_annotation.gff3 (part 46 of 50)

```
JABGON010000531.1	AUGUSTUS	exon	6035	6388	.	+	.	ID=g13030.t1.e7;Parent=g13030.t1
JABGON010000531.1	AUGUSTUS	CDS	6448	6625	1	+	2	ID=g13030.t1.c;Parent=g13030.t1
JABGON010000531.1	AUGUSTUS	exon	6448	6625	.	+	.	ID=g13030.t1.e8;Parent=g13030.t1
JABGON010000531.1	AUGUSTUS	CDS	6688	6997	1	+	1	ID=g13030.t1.c;Parent=g13030.t1
JABGON010000531.1	AUGUSTUS	exon	6688	6997	.	+	.	ID=g13030.t1.e9;Parent=g13030.t1
JABGON010000531.1	AUGUSTUS	stop_codon	6995	6997	.	+	0	ID=g13030.t1.stp;Parent=g13030.t1
JABGON010000531.1	AUGUSTUS	gene	7913	9313	.	+	.	ID=g13031
JABGON010000531.1	AUGUSTUS	mRNA	7913	9313	1	+	.	ID=g13031.t1;Parent=g13031
JABGON010000531.1	AUGUSTUS	start_codon	7913	7915	.	+	0	ID=g13031.t1.srt;Parent=g13031.t1
JABGON010000531.1	AUGUSTUS	CDS	7913	8055	1	+	0	ID=g13031.t1.c;Parent=g13031.t1; product="cysteine desulfurase"; Dbxref=UniProtKB/TrEMBL:A0A0K3CHA4; go_function="molecular_function|0003674","protein binding|0005515","binding|0005488";go_component="cellular_component|0005575","cellular anatomical entity|0110165"
JABGON010000531.1	AUGUSTUS	exon	7913	8055	.	+	.	ID=g13031.t1.e1;Parent=g13031.t1
JABGON010000531.1	AUGUSTUS	CDS	8124	8511	1	+	1	ID=g13031.t1.c;Parent=g13031.t1
JABGON010000531.1	AUGUSTUS	exon	8124	8511	.	+	.	ID=g13031.t1.e2;Parent=g13031.t1
JABGON010000531.1	AUGUSTUS	CDS	8573	8881	1	+	0	ID=g13031.t1.c;Parent=g13031.t1
JABGON010000531.1	AUGUSTUS	exon	8573	8881	.	+	.	ID=g13031.t1.e3;Parent=g13031.t1
JABGON010000531.1	AUGUSTUS	CDS	8940	9149	1	+	0	ID=g13031.t1.c;Parent=g13031.t1
JABGON010000531.1	AUGUSTUS	exon	8940	9149	.	+	.	ID=g13031.t1.e4;Parent=g13031.t1
JABGON010000531.1	AUGUSTUS	CDS	9209	9313	1	+	0	ID=g13031.t1.c;Parent=g13031.t1
JABGON010000531.1	AUGUSTUS	exon	9209	9313	.	+	.	ID=g13031.t1.e5;Parent=g13031.t1
JABGON010000531.1	AUGUSTUS	stop_codon	9311	9313	.	+	0	ID=g13031.t1.stp;Parent=g13031.t1
JABGON010000531.1	AUGUSTUS	gene	9900	10841	.	+	.	ID=g13032
JABGON010000531.1	AUGUSTUS	mRNA	9900	10841	1	+	.	ID=g13032.t1;Parent=g13032
JABGON010000531.1	AUGUSTUS	start_codon	9900	9902	.	+	0	ID=g13032.t1.srt;Parent=g13032.t1
JABGON010000531.1	AUGUSTUS	CDS	9900	9977	1	+	0	ID=g13032.t1.c;Parent=g13032.t1; product="hypothetical protein"; Dbxref=UniProtKB/TrEMBL:A0A2T0ACI5; go_component="cellular_component|0005575","cellular anatomical entity|0110165","membrane|0016021","obsolete intrinsic component of membrane|0031224"
JABGON010000531.1	AUGUSTUS	exon	9900	9977	.	+	.	ID=g13032.t1.e1;Parent=g13032.t1
JABGON010000531.1	AUGUSTUS	CDS	10093	10157	1	+	0	ID=g13032.t1.c;Parent=g13032.t1
JABGON010000531.1	AUGUSTUS	exon	10093	10157	.	+	.	ID=g13032.t1.e2;Parent=g13032.t1
JABGON010000531.1	AUGUSTUS	CDS	10225	10406	1	+	1	ID=g13032.t1.c;Parent=g13032.t1
JABGON010000531.1	AUGUSTUS	exon	10225	10406	.	+	.	ID=g13032.t1.e3;Parent=g13032.t1
JABGON010000531.1	AUGUSTUS	CDS	10500	10557	1	+	2	ID=g13032.t1.c;Parent=g13032.t1
JABGON010000531.1	AUGUSTUS	exon	10500	10557	.	+	.	ID=g13032.t1.e4;Parent=g13032.t1
JABGON010000531.1	AUGUSTUS	CDS	10660	10706	1	+	1	ID=g13032.t1.c;Parent=g13032.t1
JABGON010000531.1	AUGUSTUS	exon	10660	10706	.	+	.	ID=g13032.t1.e5;Parent=g13032.t1
JABGON010000531.1	AUGUSTUS	CDS	10780	10841	1	+	2	ID=g13032.t1.c;Parent=g13032.t1
JABGON010000531.1	AUGUSTUS	exon	10780	10841	.	+	.	ID=g13032.t1.e6;Parent=g13032.t1
JABGON010000531.1	AUGUSTUS	stop_codon	10839	10841	.	+	0	ID=g13032.t1.stp;Parent=g13032.t1
JABGON010000531.1	AUGUSTUS	gene	11068	12586	.	+	.	ID=g13033
JABGON010000531.1	AUGUSTUS	mRNA	11068	12586	1	+	.	ID=g13033.t1;Parent=g13033
JABGON010000531.1	AUGUSTUS	start_codon	11068	11070	.	+	0	ID=g13033.t1.srt;Parent=g13033.t1
JABGON010000531.1	AUGUSTUS	CDS	11068	11290	1	+	0	ID=g13033.t1.c;Parent=g13033.t1; product="Ubiquitin-like domain-containing protein"; Dbxref=UniProtKB/TrEMBL:A0A2T0ACF9; go_process="biological_process|0008150","cellular process|0009987","metabolic process|0008152","cellular metabolic process|0044237","generation of precursor metabolites and energy|0006091","obsolete oxidation-reduction process|0055114","electron transport chain|0022900","respiratory electron transport chain|0022904","mitochondrial electron transport, ubiquinol to cytochrome c|0006122","response to stimulus|0050896";go_function="molecular_function|0003674","binding|0005488","ion binding|0043167","catalytic activity|0003824","metal ion binding|0046872","cation binding|0043169","obsolete cofactor binding|0048037","oxidoreductase activity|0016491","metal cluster binding|0051540","electron transfer activity|0009055","iron-sulfur cluster binding|0051536","2 iron, 2 sulfur cluster binding|0051537","oxidoreductase activity, acting on diphenols and related substances as donors|0016679","protein-containing complex binding|0044877";go_component="cellular_component|0005575","cellular anatomical entity|0110165","protein-containing complex|0032991","membrane protein complex|0098796","organelle|0043226","membrane-bounded organelle|0043227","intracellular organelle|0043229","intracellular membrane-bounded organelle|0043231","inner mitochondrial membrane protein complex|0098800","mitochondrial protein-containing complex|0098798","cytochrome complex|0070069","catalytic complex|1902494","respiratory chain complex|0098803","mitochondrion|0005739","oxidoreductase complex|1990204","respiratory chain complex III|0045275","membrane|0016020","organelle membrane|0031090","mitochondrial membrane|0031966"; ec_number=7.1.1.8
JABGON010000531.1	AUGUSTUS	exon	11068	11290	.	+	.	ID=g13033.t1.e1;Parent=g13033.t1
JABGON010000531.1	AUGUSTUS	CDS	11707	11999	1	+	2	ID=g13033.t1.c;Parent=g13033.t1
JABGON010000531.1	AUGUSTUS	exon	11707	11999	.	+	.	ID=g13033.t1.e2;Parent=g13033.t1
JABGON010000531.1	AUGUSTUS	CDS	12069	12207	1	+	0	ID=g13033.t1.c;Parent=g13033.t1
JABGON010000531.1	AUGUSTUS	exon	12069	12207	.	+	.	ID=g13033.t1.e3;Parent=g13033.t1
JABGON010000531.1	AUGUSTUS	CDS	12264	12334	1	+	2	ID=g13033.t1.c;Parent=g13033.t1
JABGON010000531.1	AUGUSTUS	exon	12264	12334	.	+	.	ID=g13033.t1.e4;Parent=g13033.t1
JABGON010000531.1	AUGUSTUS	CDS	12420	12482	1	+	0	ID=g13033.t1.c;Parent=g13033.t1
JABGON010000531.1	AUGUSTUS	exon	12420	12482	.	+	.	ID=g13033.t1.e5;Parent=g13033.t1
JABGON010000531.1	AUGUSTUS	CDS	12539	12586	1	+	0	ID=g13033.t1.c;Parent=g13033.t1
JABGON010000531.1	AUGUSTUS	exon	12539	12586	.	+	.	ID=g13033.t1.e6;Parent=g13033.t1
JABGON010000531.1	AUGUSTUS	stop_codon	12584	12586	.	+	0	ID=g13033.t1.stp;Parent=g13033.t1
JABGON010000531.1	gmst	mRNA	11068	12586	.	+	.	ID=g13033.t2;Parent=g13033
JABGON010000531.1	gmst	start_codon	11068	11070	121.055749	+	0	ID=g13033.t2.srt;Parent=g13033.t2
JABGON010000531.1	gmst	CDS	11068	11164	121.055749	+	0	ID=g13033.t2.c;Parent=g13033.t2; product="quinol--cytochrome-c reductase"; go_process="biological_process|0008150","cellular process|0009987","metabolic process|0008152","cellular metabolic process|0044237","generation of precursor metabolites and energy|0006091","obsolete oxidation-reduction process|0055114","electron transport chain|0022900","respiratory electron transport chain|0022904","mitochondrial electron transport, ubiquinol to cytochrome c|0006122","response to stimulus|0050896";go_function="molecular_function|0003674","binding|0005488","ion binding|0043167","catalytic activity|0003824","metal ion binding|0046872","cation binding|0043169","obsolete cofactor binding|0048037","oxidoreductase activity|0016491","metal cluster binding|0051540","electron transfer activity|0009055","iron-sulfur cluster binding|0051536","2 iron, 2 sulfur cluster binding|0051537","oxidoreductase activity, acting on diphenols and related substances as donors|0016679","protein-containing complex binding|0044877";go_component="cellular_component|0005575","cellular anatomical entity|0110165","protein-containing complex|0032991","membrane protein complex|0098796","organelle|0043226","membrane-bounded organelle|0043227","intracellular organelle|0043229","intracellular membrane-bounded organelle|0043231","inner mitochondrial membrane protein complex|0098800","mitochondrial protein-containing complex|0098798","cytochrome complex|0070069","catalytic complex|1902494","respiratory chain complex|0098803","mitochondrion|0005739","oxidoreductase complex|1990204","respiratory chain complex III|0045275","membrane|0016020","organelle membrane|0031090","mitochondrial membrane|0031966"; ec_number=7.1.1.8
JABGON010000531.1	gmst	exon	11068	11164	121.055749	+	0	ID=g13033.t2.e1;Parent=g13033.t2
JABGON010000531.1	gmst	CDS	11707	11999	121.055749	+	2	ID=g13033.t2.c;Parent=g13033.t2
JABGON010000531.1	gmst	exon	11707	11999	121.055749	+	2	ID=g13033.t2.e2;Parent=g13033.t2
JABGON010000531.1	gmst	CDS	12069	12207	121.055749	+	0	ID=g13033.t2.c;Parent=g13033.t2
JABGON010000531.1	gmst	exon	12069	12207	121.055749	+	0	ID=g13033.t2.e3;Parent=g13033.t2
JABGON010000531.1	gmst	CDS	12264	12334	121.055749	+	2	ID=g13033.t2.c;Parent=g13033.t2
JABGON010000531.1	gmst	exon	12264	12334	121.055749	+	2	ID=g13033.t2.e4;Parent=g13033.t2
JABGON010000531.1	gmst	CDS	12420	12482	121.055749	+	0	ID=g13033.t2.c;Parent=g13033.t2
JABGON010000531.1	gmst	exon	12420	12482	121.055749	+	0	ID=g13033.t2.e5;Parent=g13033.t2
JABGON010000531.1	gmst	CDS	12539	12586	121.055749	+	0	ID=g13033.t2.c;Parent=g13033.t2
JABGON010000531.1	gmst	exon	12539	12586	121.055749	+	0	ID=g13033.t2.e6;Parent=g13033.t2
JABGON010000531.1	gmst	stop_codon	12584	12586	121.055749	+	0	ID=g13033.t2.stp;Parent=g13033.t2
JABGON010000531.1	AUGUSTUS	gene	12859	14516	.	-	.	ID=g13034
JABGON010000531.1	AUGUSTUS	mRNA	12859	14516	1	-	.	ID=g13034.t1;Parent=g13034
JABGON010000531.1	AUGUSTUS	stop_codon	12859	12861	.	-	0	ID=g13034.t1.stp;Parent=g13034.t1
JABGON010000531.1	AUGUSTUS	CDS	12859	12975	1	-	0	ID=g13034.t1.c;Parent=g13034.t1; product="hypothetical protein"; Dbxref=UniProtKB/TrEMBL:A0A2T0ACF2; go_function="molecular_function|0003674";go_component="cellular anatomical entity|0110165","cellular_component|0005575","membrane-bounded organelle|0043227","intracellular membrane-bounded organelle|0043231","intracellular organelle|0043229","organelle|0043226","nucleus|0005634","cytoplasm|0005737"
JABGON010000531.1	AUGUSTUS	exon	12859	12975	.	-	.	ID=g13034.t1.e1;Parent=g13034.t1
JABGON010000531.1	AUGUSTUS	CDS	13043	13143	1	-	2	ID=g13034.t1.c;Parent=g13034.t1
JABGON010000531.1	AUGUSTUS	exon	13043	13143	.	-	.	ID=g13034.t1.e2;Parent=g13034.t1
JABGON010000531.1	AUGUSTUS	CDS	13204	14343	1	-	2	ID=g13034.t1.c;Parent=g13034.t1
JABGON010000531.1	AUGUSTUS	exon	13204	14343	.	-	.	ID=g13034.t1.e3;Parent=g13034.t1
JABGON010000531.1	AUGUSTUS	CDS	14402	14516	1	-	0	ID=g13034.t1.c;Parent=g13034.t1
JABGON010000531.1	AUGUSTUS	exon	14402	14516	.	-	.	ID=g13034.t1.e4;Parent=g13034.t1
JABGON010000531.1	AUGUSTUS	start_codon	14514	14516	.	-	0	ID=g13034.t1.srt;Parent=g13034.t1
JABGON010000531.1	AUGUSTUS	gene	14799	16129	.	-	.	ID=g13035
JABGON010000531.1	AUGUSTUS	mRNA	14799	16129	1	-	.	ID=g13035.t1;Parent=g13035
JABGON010000531.1	AUGUSTUS	stop_codon	14799	14801	.	-	0	ID=g13035.t1.stp;Parent=g13035.t1
JABGON010000531.1	AUGUSTUS	CDS	14799	14887	1	-	2	ID=g13035.t1.c;Parent=g13035.t1; product="Proteophosphoglycan ppg4"; Dbxref=UniProtKB/TrEMBL:A0A2T0ACD6; go_component="cellular_component|0005575","cellular anatomical entity|0110165"
JABGON010000531.1	AUGUSTUS	exon	14799	14887	.	-	.	ID=g13035.t1.e1;Parent=g13035.t1
JABGON010000531.1	AUGUSTUS	CDS	14950	15280	1	-	0	ID=g13035.t1.c;Parent=g13035.t1
JABGON010000531.1	AUGUSTUS	exon	14950	15280	.	-	.	ID=g13035.t1.e2;Parent=g13035.t1
JABGON010000531.1	AUGUSTUS	CDS	15340	15367	1	-	1	ID=g13035.t1.c;Parent=g13035.t1
JABGON010000531.1	AUGUSTUS	exon	15340	15367	.	-	.	ID=g13035.t1.e3;Parent=g13035.t1
JABGON010000531.1	AUGUSTUS	CDS	15470	15484	1	-	1	ID=g13035.t1.c;Parent=g13035.t1
JABGON010000531.1	AUGUSTUS	exon	15470	15484	.	-	.	ID=g13035.t1.e4;Parent=g13035.t1
JABGON010000531.1	AUGUSTUS	CDS	15546	16129	1	-	0	ID=g13035.t1.c;Parent=g13035.t1
JABGON010000531.1	AUGUSTUS	exon	15546	16129	.	-	.	ID=g13035.t1.e5;Parent=g13035.t1
JABGON010000531.1	AUGUSTUS	start_codon	16127	16129	.	-	0	ID=g13035.t1.srt;Parent=g13035.t1
JABGON010000531.1	AUGUSTUS	gene	16586	17810	.	-	.	ID=g13036
JABGON010000531.1	AUGUSTUS	mRNA	16586	17810	1	-	.	ID=g13036.t1;Parent=g13036
JABGON010000531.1	AUGUSTUS	stop_codon	16586	16588	.	-	0	ID=g13036.t1.stp;Parent=g13036.t1
JABGON010000531.1	AUGUSTUS	CDS	16586	16705	1	-	0	ID=g13036.t1.c;Parent=g13036.t1; product="hypothetical protein"; go_process="biological_process|0008150","cellular process|0009987","localization|0051179","establishment of localization|0051234","transport|0006810","biological regulation|0065007","monoatomic ion transport|0006811","monoatomic cation transport|0006812","transmembrane transport|0055085","regulation of biological quality|0065008","inorganic cation transmembrane transport|0015672","monoatomic ion transmembrane transport|0034220","homeostatic process|0042592","monoatomic cation transmembrane transport|0098655","inorganic cation transmembrane transport|0098662","inorganic ion transmembrane transport|0098660","chemical homeostasis|0048878","proton transmembrane transport|1902600","regulation of cellular pH|0030641","cellular homeostasis|0019725","obsolete cellular monovalent inorganic cation homeostasis|0030004","export from cell|0140352","regulation of intracellular pH|0051453","intracellular chemical homeostasis|0055082","obsolete monovalent inorganic cation homeostasis|0055067","regulation of pH|0006885","intracellular monoatomic ion homeostasis|0006873","monoatomic ion homeostasis|0050801","intracellular monoatomic cation homeostasis|0030003","monoatomic cation homeostasis|0055080","inorganic ion homeostasis|0098771","export across plasma membrane|0140115";go_function="molecular_function|0003674","binding|0005488","inorganic cation transmembrane transporter activity|0015077","transmembrane transporter activity|0022857","monoatomic ion transmembrane transporter activity|0015075","transporter activity|0005215","inorganic cation transmembrane transporter activity|0022890","monoatomic cation transmembrane transporter activity|0008324","proton transmembrane transporter activity|0015078","inorganic molecular entity transmembrane transporter activity|0015318","ion binding|0043167","anion binding|0043168","heterocyclic compound binding|1901363","organic cyclic compound binding|0097159","active transmembrane transporter activity|0022804","cation binding|0043169","metal ion binding|0046872","carbohydrate derivative binding|0097367","active monoatomic ion transmembrane transporter activity|0022853","primary active transmembrane transporter activity|0015399","ATPase-coupled monoatomic cation transmembrane transporter activity|0019829","ATPase-coupled transmembrane transporter activity|0042626","pyrophosphate hydrolysis-driven proton transmembrane transporter activity|0009678","nucleotide binding|0000166","adenyl ribonucleotide binding|0032559","ATPase-coupled ion transmembrane transporter activity|0042625","nucleoside phosphate binding|1901265","ATP binding|0005524","adenyl nucleotide binding|0030554","small molecule binding|0036094","ribonucleotide binding|0032553","P-type ion transporter activity|0015662","purine nucleotide binding|0017076","purine ribonucleotide binding|0032555","obsolete drug binding|0008144","purine ribonucleoside triphosphate binding|0035639";go_component="cellular_component|0005575","cellular anatomical entity|0110165","obsolete intrinsic component of membrane|0031224","membrane|0016021","membrane|0016020","plasma membrane|0005886","organelle|0043226","membrane-bounded organelle|0043227","intracellular organelle|0043229"
JABGON010000531.1	AUGUSTUS	exon	16586	16705	.	-	.	ID=g13036.t1.e1;Parent=g13036.t1
JABGON010000531.1	AUGUSTUS	CDS	16764	16849	1	-	2	ID=g13036.t1.c;Parent=g13036.t1
JABGON010000531.1	AUGUSTUS	exon	16764	16849	.	-	.	ID=g13036.t1.e2;Parent=g13036.t1
JABGON010000531.1	AUGUSTUS	CDS	16924	16972	1	-	0	ID=g13036.t1.c;Parent=g13036.t1
JABGON010000531.1	AUGUSTUS	exon	16924	16972	.	-	.	ID=g13036.t1.e3;Parent=g13036.t1
JABGON010000531.1	AUGUSTUS	CDS	17031	17099	1	-	0	ID=g13036.t1.c;Parent=g13036.t1
JABGON010000531.1	AUGUSTUS	exon	17031	17099	.	-	.	ID=g13036.t1.e4;Parent=g13036.t1
JABGON010000531.1	AUGUSTUS	CDS	17167	17272	1	-	1	ID=g13036.t1.c;Parent=g13036.t1
JABGON010000531.1	AUGUSTUS	exon	17167	17272	.	-	.	ID=g13036.t1.e5;Parent=g13036.t1
JABGON010000531.1	AUGUSTUS	CDS	17341	17411	1	-	0	ID=g13036.t1.c;Parent=g13036.t1
JABGON010000531.1	AUGUSTUS	exon	17341	17411	.	-	.	ID=g13036.t1.e6;Parent=g13036.t1
JABGON010000531.1	AUGUSTUS	CDS	17490	17810	1	-	0	ID=g13036.t1.c;Parent=g13036.t1
JABGON010000531.1	AUGUSTUS	exon	17490	17810	.	-	.	ID=g13036.t1.e7;Parent=g13036.t1
JABGON010000531.1	GeneMark.hmm3	mRNA	16586	17774	.	-	.	ID=g13036.t2;Parent=g13036
JABGON010000531.1	GeneMark.hmm3	stop_codon	16586	16588	.	-	0	ID=g13036.t2.stp;Parent=g13036.t2
JABGON010000531.1	GeneMark.hmm3	CDS	16586	16705	.	-	0	ID=g13036.t2.c;Parent=g13036.t2; product="hypothetical protein"; go_process="biological_process|0008150","cellular process|0009987","localization|0051179","establishment of localization|0051234","transport|0006810","biological regulation|0065007","monoatomic ion transport|0006811","monoatomic cation transport|0006812","transmembrane transport|0055085","regulation of biological quality|0065008","inorganic cation transmembrane transport|0015672","monoatomic ion transmembrane transport|0034220","homeostatic process|0042592","monoatomic cation transmembrane transport|0098655","inorganic cation transmembrane transport|0098662","inorganic ion transmembrane transport|0098660","chemical homeostasis|0048878","proton transmembrane transport|1902600","regulation of cellular pH|0030641","cellular homeostasis|0019725","obsolete cellular monovalent inorganic cation homeostasis|0030004","export from cell|0140352","regulation of intracellular pH|0051453","intracellular chemical homeostasis|0055082","obsolete monovalent inorganic cation homeostasis|0055067","regulation of pH|0006885","intracellular monoatomic ion homeostasis|0006873","monoatomic ion homeostasis|0050801","intracellular monoatomic cation homeostasis|0030003","monoatomic cation homeostasis|0055080","inorganic ion homeostasis|0098771","export across plasma membrane|0140115";go_function="molecular_function|0003674","binding|0005488","inorganic cation transmembrane transporter activity|0015077","transmembrane transporter activity|0022857","monoatomic ion transmembrane transporter activity|0015075","transporter activity|0005215","inorganic cation transmembrane transporter activity|0022890","monoatomic cation transmembrane transporter activity|0008324","proton transmembrane transporter activity|0015078","inorganic molecular entity transmembrane transporter activity|0015318","ion binding|0043167","anion binding|0043168","heterocyclic compound binding|1901363","organic cyclic compound binding|0097159","active transmembrane transporter activity|0022804","cation binding|0043169","metal ion binding|0046872","carbohydrate derivative binding|0097367","active monoatomic ion transmembrane transporter activity|0022853","primary active transmembrane transporter activity|0015399","ATPase-coupled monoatomic cation transmembrane transporter activity|0019829","ATPase-coupled transmembrane transporter activity|0042626","pyrophosphate hydrolysis-driven proton transmembrane transporter activity|0009678","nucleotide binding|0000166","adenyl ribonucleotide binding|0032559","ATPase-coupled ion transmembrane transporter activity|0042625","nucleoside phosphate binding|1901265","ATP binding|0005524","adenyl nucleotide binding|0030554","small molecule binding|0036094","ribonucleotide binding|0032553","P-type ion transporter activity|0015662","purine nucleotide binding|0017076","purine ribonucleotide binding|0032555","obsolete drug binding|0008144","purine ribonucleoside triphosphate binding|0035639";go_component="cellular_component|0005575","cellular anatomical entity|0110165","obsolete intrinsic component of membrane|0031224","membrane|0016021","membrane|0016020","plasma membrane|0005886","organelle|0043226","membrane-bounded organelle|0043227","intracellular organelle|0043229"
JABGON010000531.1	GeneMark.hmm3	exon	16586	16705	.	-	0	ID=g13036.t2.e1;Parent=g13036.t2
JABGON010000531.1	GeneMark.hmm3	mRNA	16586	17774	.	-	.	ID=g13036.t2;Parent=g13036
JABGON010000531.1	GeneMark.hmm3	CDS	16764	16849	.	-	2	ID=g13036.t2.c;Parent=g13036.t2; product="hypothetical protein"; go_process="biological_process|0008150","cellular process|0009987","localization|0051179","establishment of localization|0051234","transport|0006810","biological regulation|0065007","monoatomic ion transport|0006811","monoatomic cation transport|0006812","transmembrane transport|0055085","regulation of biological quality|0065008","inorganic cation transmembrane transport|0015672","monoatomic ion transmembrane transport|0034220","homeostatic process|0042592","monoatomic cation transmembrane transport|0098655","inorganic cation transmembrane transport|0098662","inorganic ion transmembrane transport|0098660","chemical homeostasis|0048878","proton transmembrane transport|1902600","regulation of cellular pH|0030641","cellular homeostasis|0019725","obsolete cellular monovalent inorganic cation homeostasis|0030004","export from cell|0140352","regulation of intracellular pH|0051453","intracellular chemical homeostasis|0055082","obsolete monovalent inorganic cation homeostasis|0055067","regulation of pH|0006885","intracellular monoatomic ion homeostasis|0006873","monoatomic ion homeostasis|0050801","intracellular monoatomic cation homeostasis|0030003","monoatomic cation homeostasis|0055080","inorganic ion homeostasis|0098771","export across plasma membrane|0140115";go_function="molecular_function|0003674","binding|0005488","inorganic cation transmembrane transporter activity|0015077","transmembrane transporter activity|0022857","monoatomic ion transmembrane transporter activity|0015075","transporter activity|0005215","inorganic cation transmembrane transporter activity|0022890","monoatomic cation transmembrane transporter activity|0008324","proton transmembrane transporter activity|0015078","inorganic molecular entity transmembrane transporter activity|0015318","ion binding|0043167","anion binding|0043168","heterocyclic compound binding|1901363","organic cyclic compound binding|0097159","active transmembrane transporter activity|0022804","cation binding|0043169","metal ion binding|0046872","carbohydrate derivative binding|0097367","active monoatomic ion transmembrane transporter activity|0022853","primary active transmembrane transporter activity|0015399","ATPase-coupled monoatomic cation transmembrane transporter activity|0019829","ATPase-coupled transmembrane transporter activity|0042626","pyrophosphate hydrolysis-driven proton transmembrane transporter activity|0009678","nucleotide binding|0000166","adenyl ribonucleotide binding|0032559","ATPase-coupled ion transmembrane transporter activity|0042625","nucleoside phosphate binding|1901265","ATP binding|0005524","adenyl nucleotide binding|0030554","small molecule binding|0036094","ribonucleotide binding|0032553","P-type ion transporter activity|0015662","purine nucleotide binding|0017076","purine ribonucleotide binding|0032555","obsolete drug binding|0008144","purine ribonucleoside triphosphate binding|0035639";go_component="cellular_component|0005575","cellular anatomical entity|0110165","obsolete intrinsic component of membrane|0031224","membrane|0016021","membrane|0016020","plasma membrane|0005886","organelle|0043226","membrane-bounded organelle|0043227","intracellular organelle|0043229"
JABGON010000531.1	GeneMark.hmm3	exon	16764	16849	.	-	2	ID=g13036.t2.e1;Parent=g13036.t2
JABGON010000531.1	GeneMark.hmm3	CDS	16924	16972	.	-	0	ID=g13036.t2.c;Parent=g13036.t2
JABGON010000531.1	GeneMark.hmm3	exon	16924	16972	.	-	0	ID=g13036.t2.e2;Parent=g13036.t2
JABGON010000531.1	GeneMark.hmm3	CDS	17031	17099	.	-	0	ID=g13036.t2.c;Parent=g13036.t2
JABGON010000531.1	GeneMark.hmm3	exon	17031	17099	.	-	0	ID=g13036.t2.e3;Parent=g13036.t2
JABGON010000531.1	GeneMark.hmm3	CDS	17167	17272	.	-	1	ID=g13036.t2.c;Parent=g13036.t2
JABGON010000531.1	GeneMark.hmm3	exon	17167	17272	.	-	1	ID=g13036.t2.e4;Parent=g13036.t2
JABGON010000531.1	GeneMark.hmm3	CDS	17341	17411	.	-	0	ID=g13036.t2.c;Parent=g13036.t2
JABGON010000531.1	GeneMark.hmm3	exon	17341	17411	.	-	0	ID=g13036.t2.e5;Parent=g13036.t2
JABGON010000531.1	GeneMark.hmm3	CDS	17490	17774	.	-	0	ID=g13036.t2.c;Parent=g13036.t2
JABGON010000531.1	GeneMark.hmm3	exon	17490	17774	.	-	0	ID=g13036.t2.e6;Parent=g13036.t2
JABGON010000531.1	GeneMark.hmm3	start_codon	17772	17774	.	-	0	ID=g13036.t2.srt;Parent=g13036.t2
JABGON010000532.1	AUGUSTUS	gene	1281	2032	.	-	.	ID=g13037
JABGON010000532.1	AUGUSTUS	mRNA	1281	2032	1	-	.	ID=g13037.t1;Parent=g13037
JABGON010000532.1	AUGUSTUS	stop_codon	1281	1283	.	-	0	ID=g13037.t1.stp;Parent=g13037.t1
JABGON010000532.1	AUGUSTUS	CDS	1281	1484	1	-	0	ID=g13037.t1.c;Parent=g13037.t1; product="hypothetical protein"; go_process="biological_process|0008150","cellular process|0009987","metabolic process|0008152","organic substance metabolic process|0071704","cellular metabolic process|0044237","primary metabolic process|0044238","small molecule metabolic process|0044281","catabolic process|0009056","carbohydrate metabolic process|0005975","organic substance catabolic process|1901575","obsolete cofactor metabolic process|0051186","lipid metabolic process|0006629","monosaccharide metabolic process|0005996","nitrogen compound metabolic process|0006807","response to stimulus|0050896","organic cyclic compound metabolic process|1901360","biosynthetic process|0009058","cellular aromatic compound metabolic process|0006725","cellular biosynthetic process|0044249","organic substance biosynthetic process|1901576","small molecule catabolic process|0044282","xenobiotic metabolic process|0017144","organic hydroxy compound metabolic process|1901615","carbohydrate derivative metabolic process|1901135","alcohol metabolic process|0006066","cellular ketone metabolic process|0042180","small molecule biosynthetic process|0044283";go_function="molecular_function|0003674","catalytic activity|0003824","oxidoreductase activity|0016491","oxidoreductase activity, acting on CH-OH group of donors|0016614","oxidoreductase activity, acting on the CH-OH group of donors, NAD or NADP as acceptor|0016616","D-threo-aldose 1-dehydrogenase activity|0047834","aldo-keto reductase (NADP) activity|0004033","alcohol dehydrogenase (NADP+) activity|0008106","binding|0005488";go_component="cellular_component|0005575","cellular anatomical entity|0110165","cytosol|0005829","membrane-bounded organelle|0043227","organelle|0043226"
JABGON010000532.1	AUGUSTUS	exon	1281	1484	.	-	.	ID=g13037.t1.e1;Parent=g13037.t1
JABGON010000532.1	AUGUSTUS	CDS	1606	1680	1	-	0	ID=g13037.t1.c;Parent=g13037.t1
JABGON010000532.1	AUGUSTUS	exon	1606	1680	.	-	.	ID=g13037.t1.e2;Parent=g13037.t1
JABGON010000532.1	AUGUSTUS	CDS	1748	1801	1	-	0	ID=g13037.t1.c;Parent=g13037.t1
JABGON010000532.1	AUGUSTUS	exon	1748	1801	.	-	.	ID=g13037.t1.e3;Parent=g13037.t1
JABGON010000532.1	AUGUSTUS	CDS	1862	1893	1	-	2	ID=g13037.t1.c;Parent=g13037.t1
JABGON010000532.1	AUGUSTUS	exon	1862	1893	.	-	.	ID=g13037.t1.e4;Parent=g13037.t1
JABGON010000532.1	AUGUSTUS	CDS	1966	2032	1	-	0	ID=g13037.t1.c;Parent=g13037.t1
JABGON010000532.1	AUGUSTUS	exon	1966	2032	.	-	.	ID=g13037.t1.e5;Parent=g13037.t1
JABGON010000532.1	AUGUSTUS	start_codon	2030	2032	.	-	0	ID=g13037.t1.srt;Parent=g13037.t1
JABGON010000532.1	AUGUSTUS	gene	2424	3924	.	-	.	ID=g13038
JABGON010000532.1	AUGUSTUS	mRNA	2424	3924	1	-	.	ID=g13038.t1;Parent=g13038
JABGON010000532.1	AUGUSTUS	stop_codon	2424	2426	.	-	0	ID=g13038.t1.stp;Parent=g13038.t1
JABGON010000532.1	AUGUSTUS	CDS	2424	2632	1	-	2	ID=g13038.t1.c;Parent=g13038.t1; product="Arf-GAP domain-containing protein"; Dbxref=UniProtKB/TrEMBL:A0A2T0A198; go_process="biological_process|0008150","cellular process|0009987","metabolic process|0008152","organic substance metabolic process|0071704","cellular metabolic process|0044237","primary metabolic process|0044238","small molecule metabolic process|0044281","catabolic process|0009056","organic substance catabolic process|1901575","lipid metabolic process|0006629","obsolete cofactor metabolic process|0051186","nitrogen compound metabolic process|0006807","carbohydrate metabolic process|0005975","organic cyclic compound metabolic process|1901360","cellular aromatic compound metabolic process|0006725","xenobiotic metabolic process|0017144","response to stimulus|0050896","monosaccharide metabolic process|0005996","carbohydrate derivative metabolic process|1901135","organic hydroxy compound metabolic process|1901615","alcohol metabolic process|0006066","small molecule catabolic process|0044282","biosynthetic process|0009058","organic substance biosynthetic process|1901576","ammonium ion metabolic process|0097164","antibiotic metabolic process|0016999","cellular ketone metabolic process|0042180","quinone metabolic process|1901661","glycosyl compound metabolic process|1901657","secondary metabolic process|0019748","cellular biosynthetic process|0044249","detoxification|0098754","cellular detoxification|1990748","primary alcohol metabolic process|0034308";go_function="molecular_function|0003674","catalytic activity|0003824","oxidoreductase activity|0016491","oxidoreductase activity, acting on CH-OH group of donors|0016614","oxidoreductase activity, acting on the CH-OH group of donors, NAD or NADP as acceptor|0016616","D-threo-aldose 1-dehydrogenase activity|0047834","aldo-keto reductase (NADP) activity|0004033","alcohol dehydrogenase (NADP+) activity|0008106","binding|0005488","oxidoreductase activity, acting on the aldehyde or oxo group of donors|0016903","oxidoreductase activity, acting on the aldehyde or oxo group of donors, NAD or NADP as acceptor|0016620","ion binding|0043167";go_component="cellular_component|0005575","cellular anatomical entity|0110165","cytosol|0005829","membrane-bounded organelle|0043227","organelle|0043226","intracellular organelle|0043229","intracellular membrane-bounded organelle|0043231"
JABGON010000532.1	AUGUSTUS	exon	2424	2632	.	-	.	ID=g13038.t1.e1;Parent=g13038.t1
JABGON010000532.1	AUGUSTUS	CDS	2706	2854	1	-	1	ID=g13038.t1.c;Parent=g13038.t1
JABGON010000532.1	AUGUSTUS	exon	2706	2854	.	-	.	ID=g13038.t1.e2;Parent=g13038.t1
JABGON010000532.1	AUGUSTUS	CDS	2918	2979	1	-	0	ID=g13038.t1.c;Parent=g13038.t1
JABGON010000532.1	AUGUSTUS	exon	2918	2979	.	-	.	ID=g13038.t1.e3;Parent=g13038.t1
JABGON010000532.1	AUGUSTUS	CDS	3052	3384	1	-	0	ID=g13038.t1.c;Parent=g13038.t1
JABGON010000532.1	AUGUSTUS	exon	3052	3384	.	-	.	ID=g13038.t1.e4;Parent=g13038.t1
JABGON010000532.1	AUGUSTUS	CDS	3497	3571	1	-	0	ID=g13038.t1.c;Parent=g13038.t1
JABGON010000532.1	AUGUSTUS	exon	3497	3571	.	-	.	ID=g13038.t1.e5;Parent=g13038.t1
JABGON010000532.1	AUGUSTUS	CDS	3641	3694	1	-	0	ID=g13038.t1.c;Parent=g13038.t1
JABGON010000532.1	AUGUSTUS	exon	3641	3694	.	-	.	ID=g13038.t1.e6;Parent=g13038.t1
JABGON010000532.1	AUGUSTUS	CDS	3754	3785	1	-	2	ID=g13038.t1.c;Parent=g13038.t1
JABGON010000532.1	AUGUSTUS	exon	3754	3785	.	-	.	ID=g13038.t1.e7;Parent=g13038.t1
JABGON010000532.1	AUGUSTUS	CDS	3858	3924	1	-	0	ID=g13038.t1.c;Parent=g13038.t1
JABGON010000532.1	AUGUSTUS	exon	3858	3924	.	-	.	ID=g13038.t1.e8;Parent=g13038.t1
JABGON010000532.1	AUGUSTUS	start_codon	3922	3924	.	-	0	ID=g13038.t1.srt;Parent=g13038.t1
JABGON010000532.1	AUGUSTUS	gene	6813	8990	.	+	.	ID=g13039
JABGON010000532.1	AUGUSTUS	mRNA	6813	8990	1	+	.	ID=g13039.t1;Parent=g13039
JABGON010000532.1	AUGUSTUS	start_codon	6813	6815	.	+	0	ID=g13039.t1.srt;Parent=g13039.t1
JABGON010000532.1	AUGUSTUS	CDS	6813	7105	1	+	0	ID=g13039.t1.c;Parent=g13039.t1; product="Anthranilate phosphoribosyltransferase"; Dbxref=UniProtKB/TrEMBL:A0A0K3CRP9; go_function="molecular_function|0003674","transporter activity|0005215","transmembrane transporter activity|0022857","active transmembrane transporter activity|0022804","secondary active transmembrane transporter activity|0015291","symporter activity|0015293";go_component="cellular anatomical entity|0110165","cellular_component|0005575","membrane|0016020","organelle membrane|0031090","bounding membrane of organelle|0098588","membrane|0098805","cell periphery|0071944","lytic vacuole membrane|0098852","vacuolar membrane|0005774","obsolete intrinsic component of membrane|0031224","fungal-type vacuole membrane|0000329","membrane|0016021","obsolete integral component of organelle membrane|0031301","obsolete intrinsic component of organelle membrane|0031300","cytoplasm|0005737"
JABGON010000532.1	AUGUSTUS	exon	6813	7105	.	+	.	ID=g13039.t1.e1;Parent=g13039.t1
JABGON010000532.1	AUGUSTUS	CDS	7209	7248	1	+	1	ID=g13039.t1.c;Parent=g13039.t1
JABGON010000532.1	AUGUSTUS	exon	7209	7248	.	+	.	ID=g13039.t1.e2;Parent=g13039.t1
JABGON010000532.1	AUGUSTUS	CDS	7313	7377	1	+	0	ID=g13039.t1.c;Parent=g13039.t1
JABGON010000532.1	AUGUSTUS	exon	7313	7377	.	+	.	ID=g13039.t1.e3;Parent=g13039.t1
JABGON010000532.1	AUGUSTUS	CDS	7435	7569	1	+	1	ID=g13039.t1.c;Parent=g13039.t1
JABGON010000532.1	AUGUSTUS	exon	7435	7569	.	+	.	ID=g13039.t1.e4;Parent=g13039.t1
JABGON010000532.1	AUGUSTUS	CDS	7625	7869	1	+	1	ID=g13039.t1.c;Parent=g13039.t1
JABGON010000532.1	AUGUSTUS	exon	7625	7869	.	+	.	ID=g13039.t1.e5;Parent=g13039.t1
JABGON010000532.1	AUGUSTUS	CDS	7928	8076	1	+	2	ID=g13039.t1.c;Parent=g13039.t1
JABGON010000532.1	AUGUSTUS	exon	7928	8076	.	+	.	ID=g13039.t1.e6;Parent=g13039.t1
JABGON010000532.1	AUGUSTUS	CDS	8141	8167	1	+	0	ID=g13039.t1.c;Parent=g13039.t1
JABGON010000532.1	AUGUSTUS	exon	8141	8167	.	+	.	ID=g13039.t1.e7;Parent=g13039.t1
JABGON010000532.1	AUGUSTUS	CDS	8229	8238	1	+	0	ID=g13039.t1.c;Parent=g13039.t1
JABGON010000532.1	AUGUSTUS	exon	8229	8238	.	+	.	ID=g13039.t1.e8;Parent=g13039.t1
JABGON010000532.1	AUGUSTUS	CDS	8300	8407	1	+	2	ID=g13039.t1.c;Parent=g13039.t1
JABGON010000532.1	AUGUSTUS	exon	8300	8407	.	+	.	ID=g13039.t1.e9;Parent=g13039.t1
JABGON010000532.1	AUGUSTUS	CDS	8469	8600	1	+	2	ID=g13039.t1.c;Parent=g13039.t1
JABGON010000532.1	AUGUSTUS	exon	8469	8600	.	+	.	ID=g13039.t1.e10;Parent=g13039.t1
JABGON010000532.1	AUGUSTUS	CDS	8657	8763	1	+	2	ID=g13039.t1.c;Parent=g13039.t1
JABGON010000532.1	AUGUSTUS	exon	8657	8763	.	+	.	ID=g13039.t1.e11;Parent=g13039.t1
JABGON010000532.1	AUGUSTUS	CDS	8841	8990	1	+	0	ID=g13039.t1.c;Parent=g13039.t1
JABGON010000532.1	AUGUSTUS	exon	8841	8990	.	+	.	ID=g13039.t1.e12;Parent=g13039.t1
JABGON010000532.1	AUGUSTUS	stop_codon	8988	8990	.	+	0	ID=g13039.t1.stp;Parent=g13039.t1
JABGON010000532.1	AUGUSTUS	gene	9775	12075	.	+	.	ID=g13040
JABGON010000532.1	AUGUSTUS	mRNA	9775	12075	1	+	.	ID=g13040.t1;Parent=g13040
JABGON010000532.1	AUGUSTUS	start_codon	9775	9777	.	+	0	ID=g13040.t1.srt;Parent=g13040.t1
JABGON010000532.1	AUGUSTUS	CDS	9775	10220	1	+	0	ID=g13040.t1.c;Parent=g13040.t1; product="Mps one binder kinase activator-like 3"; Dbxref=UniProtKB/TrEMBL:A0A0K3CMZ3; go_function="molecular_function|0003674"
JABGON010000532.1	AUGUSTUS	exon	9775	10220	.	+	.	ID=g13040.t1.e1;Parent=g13040.t1
JABGON010000532.1	AUGUSTUS	CDS	10323	10362	1	+	1	ID=g13040.t1.c;Parent=g13040.t1
JABGON010000532.1	AUGUSTUS	exon	10323	10362	.	+	.	ID=g13040.t1.e2;Parent=g13040.t1
JABGON010000532.1	AUGUSTUS	CDS	10429	10628	1	+	0	ID=g13040.t1.c;Parent=g13040.t1
JABGON010000532.1	AUGUSTUS	exon	10429	10628	.	+	.	ID=g13040.t1.e3;Parent=g13040.t1
JABGON010000532.1	AUGUSTUS	CDS	10700	10766	1	+	1	ID=g13040.t1.c;Parent=g13040.t1
JABGON010000532.1	AUGUSTUS	exon	10700	10766	.	+	.	ID=g13040.t1.e4;Parent=g13040.t1
JABGON010000532.1	AUGUSTUS	CDS	10826	10923	1	+	0	ID=g13040.t1.c;Parent=g13040.t1
JABGON010000532.1	AUGUSTUS	exon	10826	10923	.	+	.	ID=g13040.t1.e5;Parent=g13040.t1
JABGON010000532.1	AUGUSTUS	CDS	10984	11063	1	+	1	ID=g13040.t1.c;Parent=g13040.t1
JABGON010000532.1	AUGUSTUS	exon	10984	11063	.	+	.	ID=g13040.t1.e6;Parent=g13040.t1
JABGON010000532.1	AUGUSTUS	CDS	11121	11291	1	+	2	ID=g13040.t1.c;Parent=g13040.t1
JABGON010000532.1	AUGUSTUS	exon	11121	11291	.	+	.	ID=g13040.t1.e7;Parent=g13040.t1
JABGON010000532.1	AUGUSTUS	CDS	11352	11377	1	+	2	ID=g13040.t1.c;Parent=g13040.t1
JABGON010000532.1	AUGUSTUS	exon	11352	11377	.	+	.	ID=g13040.t1.e8;Parent=g13040.t1
JABGON010000532.1	AUGUSTUS	CDS	11437	11702	1	+	0	ID=g13040.t1.c;Parent=g13040.t1
JABGON010000532.1	AUGUSTUS	exon	11437	11702	.	+	.	ID=g13040.t1.e9;Parent=g13040.t1
JABGON010000532.1	AUGUSTUS	CDS	11769	11817	1	+	1	ID=g13040.t1.c;Parent=g13040.t1
JABGON010000532.1	AUGUSTUS	exon	11769	11817	.	+	.	ID=g13040.t1.e10;Parent=g13040.t1
JABGON010000532.1	AUGUSTUS	CDS	11878	12075	1	+	0	ID=g13040.t1.c;Parent=g13040.t1
JABGON010000532.1	AUGUSTUS	exon	11878	12075	.	+	.	ID=g13040.t1.e11;Parent=g13040.t1
JABGON010000532.1	AUGUSTUS	stop_codon	12073	12075	.	+	0	ID=g13040.t1.stp;Parent=g13040.t1
JABGON010000532.1	AUGUSTUS	gene	12464	14150	.	+	.	ID=g13041
JABGON010000532.1	AUGUSTUS	mRNA	12464	14150	1	+	.	ID=g13041.t1;Parent=g13041
JABGON010000532.1	AUGUSTUS	start_codon	12464	12466	.	+	0	ID=g13041.t1.srt;Parent=g13041.t1
JABGON010000532.1	AUGUSTUS	CDS	12464	12764	1	+	0	ID=g13041.t1.c;Parent=g13041.t1; product="RHTO0S09e03862g1_1"; Dbxref=UniProtKB/TrEMBL:A0A061B4J3; go_process="biological_process|0008150","biological regulation|0065007","regulation of biological process|0050789","cellular process|0009987","regulation of cellular process|0050794","regulation of metabolic process|0019222","regulation of molecular function|0065009","regulation of macromolecule metabolic process|0060255","regulation of cellular metabolic process|0031323","regulation of catalytic activity|0050790","regulation of primary metabolic process|0080090","regulation of nitrogen compound metabolic process|0051171","regulation of cell cycle|0051726","regulation of phosphate metabolic process|0019220","regulation of phosphorus metabolic process|0051174","regulation of protein modification process|0031399","regulation of protein metabolic process|0051246","regulation of protein metabolic process|0032268","regulation of phosphorylation|0042325","regulation of protein phosphorylation|0001932","regulation of transferase activity|0051338","regulation of protein kinase activity|0045859","regulation of protein serine/threonine kinase activity|0071900","regulation of kinase activity|0043549","regulation of cyclin-dependent protein serine/threonine kinase activity|0000079","regulation of cyclin-dependent protein kinase activity|1904029","cell cycle|0007049","cell division|0051301","regulation of biological quality|0065008","metabolic process|0008152","cellular metabolic process|0044237","organic substance metabolic process|0071704","primary metabolic process|0044238","macromolecule metabolic process|0043170","regulation of biosynthetic process|0009889","regulation of cellular biosynthetic process|0031326","cellular macromolecule metabolic process|0044260","regulation of macromolecule biosynthetic process|0010556","regulation of cellular macromolecule biosynthetic process|2000112","regulation of catabolic process|0009894","regulation of cellular catabolic process|0031329";go_function="molecular_function|0003674","binding|0005488","protein binding|0005515","enzyme binding|0019899","kinase binding|0019900","protein kinase binding|0019901","molecular function regulator activity|0098772","enzyme regulator activity|0030234","kinase regulator activity|0019207","protein kinase regulator activity|0019887","cyclin-dependent protein serine/threonine kinase regulator activity|0016538";go_component="cellular anatomical entity|0110165","cellular_component|0005575","intracellular organelle|0043229","membrane-bounded organelle|0043227","intracellular membrane-bounded organelle|0043231","organelle|0043226","nucleus|0005634","cytoplasm|0005737"
JABGON010000532.1	AUGUSTUS	exon	12464	12764	.	+	.	ID=g13041.t1.e1;Parent=g13041.t1
JABGON010000532.1	AUGUSTUS	CDS	12828	13010	1	+	2	ID=g13041.t1.c;Parent=g13041.t1
JABGON010000532.1	AUGUSTUS	exon	12828	13010	.	+	.	ID=g13041.t1.e2;Parent=g13041.t1
JABGON010000532.1	AUGUSTUS	CDS	13072	13271	1	+	2	ID=g13041.t1.c;Parent=g13041.t1
JABGON010000532.1	AUGUSTUS	exon	13072	13271	.	+	.	ID=g13041.t1.e3;Parent=g13041.t1
JABGON010000532.1	AUGUSTUS	CDS	13326	14150	1	+	0	ID=g13041.t1.c;Parent=g13041.t1
JABGON010000532.1	AUGUSTUS	exon	13326	14150	.	+	.	ID=g13041.t1.e4;Parent=g13041.t1
JABGON010000532.1	AUGUSTUS	stop_codon	14148	14150	.	+	0	ID=g13041.t1.stp;Parent=g13041.t1
JABGON010000532.1	AUGUSTUS	gene	17408	17792	.	-	.	ID=g13042
JABGON010000532.1	AUGUSTUS	mRNA	17408	17792	0.84	-	.	ID=g13042.t1;Parent=g13042
JABGON010000532.1	AUGUSTUS	stop_codon	17408	17410	.	-	0	ID=g13042.t1.stp;Parent=g13042.t1
JABGON010000532.1	AUGUSTUS	CDS	17408	17412	0.91	-	2	ID=g13042.t1.c;Parent=g13042.t1; product="hypothetical protein"; go_function="molecular_function|0003674","binding|0005488"
JABGON010000532.1	AUGUSTUS	exon	17408	17412	.	-	.	ID=g13042.t1.e1;Parent=g13042.t1
JABGON010000532.1	AUGUSTUS	CDS	17474	17792	0.84	-	0	ID=g13042.t1.c;Parent=g13042.t1
JABGON010000532.1	AUGUSTUS	exon	17474	17792	.	-	.	ID=g13042.t1.e2;Parent=g13042.t1
JABGON010000533.1	AUGUSTUS	gene	369	4572	.	-	.	ID=g13043
JABGON010000533.1	AUGUSTUS	mRNA	369	4572	1	-	.	ID=g13043.t1;Parent=g13043
JABGON010000533.1	AUGUSTUS	stop_codon	369	371	.	-	0	ID=g13043.t1.stp;Parent=g13043.t1
JABGON010000533.1	AUGUSTUS	CDS	369	854	1	-	0	ID=g13043.t1.c;Parent=g13043.t1; product="hypothetical protein"; Dbxref=UniProtKB/TrEMBL:A0A2T0AGF5; go_process="biological_process|0008150","transport|0006810","cellular process|0009987","transmembrane transport|0055085","establishment of localization|0051234","localization|0051179","monoatomic ion transport|0006811","monoatomic ion transmembrane transport|0034220","inorganic cation transmembrane transport|0098662","inorganic ion transmembrane transport|0098660","monoatomic cation transmembrane transport|0098655","monoatomic cation transport|0006812","inorganic cation transmembrane transport|0015672","biological regulation|0065007","regulation of biological quality|0065008","metal ion transport|0030001","obsolete monovalent inorganic cation homeostasis|0055067","obsolete cellular monovalent inorganic cation homeostasis|0030004","homeostatic process|0042592","import into cell|0098657","chemical homeostasis|0048878","cellular homeostasis|0019725","import across plasma membrane|0098739","intracellular chemical homeostasis|0055082","intracellular monoatomic ion homeostasis|0006873","potassium ion transmembrane transport|0071805","monoatomic ion homeostasis|0050801","potassium ion transport|0006813","intracellular monoatomic cation homeostasis|0030003","inorganic ion homeostasis|0098771","monoatomic cation homeostasis|0055080","obsolete metal ion homeostasis|0055065","inorganic ion import across plasma membrane|0099587","obsolete intracellular metal ion homeostasis|0006875","inorganic cation import across plasma membrane|0098659","potassium ion homeostasis|0055075","potassium ion import across plasma membrane|1990573","intracellular potassium ion homeostasis|0030007","regulation of membrane potential|0042391","response to stimulus|0050896","cellular response to stimulus|0051716","response to stress|0006950";go_function="molecular_function|0003674","inorganic cation transmembrane transporter activity|0015077","monoatomic ion transmembrane transporter activity|0015075","inorganic cation transmembrane transporter activity|0022890","inorganic molecular entity transmembrane transporter activity|0015318","monoatomic cation transmembrane transporter activity|0008324","transmembrane transporter activity|0022857","transporter activity|0005215","metal ion transmembrane transporter activity|0046873","potassium ion transmembrane transporter activity|0015079";go_component="cellular_component|0005575","cellular anatomical entity|0110165","membrane|0016021","obsolete intrinsic component of membrane|0031224","membrane|0016020","plasma membrane|0005886","obsolete intrinsic component of plasma membrane|0031226","plasma membrane|0005887","intracellular membrane-bounded organelle|0043231","membrane-bounded organelle|0043227","intracellular organelle|0043229","organelle|0043226"
JABGON010000533.1	AUGUSTUS	exon	369	854	.	-	.	ID=g13043.t1.e1;Parent=g13043.t1
JABGON010000533.1	AUGUSTUS	CDS	915	993	1	-	1	ID=g13043.t1.c;Parent=g13043.t1
JABGON010000533.1	AUGUSTUS	exon	915	993	.	-	.	ID=g13043.t1.e2;Parent=g13043.t1
JABGON010000533.1	AUGUSTUS	CDS	1051	1240	1	-	2	ID=g13043.t1.c;Parent=g13043.t1
JABGON010000533.1	AUGUSTUS	exon	1051	1240	.	-	.	ID=g13043.t1.e3;Parent=g13043.t1
JABGON010000533.1	AUGUSTUS	CDS	1295	1355	1	-	0	ID=g13043.t1.c;Parent=g13043.t1
JABGON010000533.1	AUGUSTUS	exon	1295	1355	.	-	.	ID=g13043.t1.e4;Parent=g13043.t1
JABGON010000533.1	AUGUSTUS	CDS	1412	1438	1	-	0	ID=g13043.t1.c;Parent=g13043.t1
JABGON010000533.1	AUGUSTUS	exon	1412	1438	.	-	.	ID=g13043.t1.e5;Parent=g13043.t1
JABGON010000533.1	AUGUSTUS	CDS	1494	1583	1	-	0	ID=g13043.t1.c;Parent=g13043.t1
JABGON010000533.1	AUGUSTUS	exon	1494	1583	.	-	.	ID=g13043.t1.e6;Parent=g13043.t1
JABGON010000533.1	AUGUSTUS	CDS	1642	1714	1	-	1	ID=g13043.t1.c;Parent=g13043.t1
JABGON010000533.1	AUGUSTUS	exon	1642	1714	.	-	.	ID=g13043.t1.e7;Parent=g13043.t1
JABGON010000533.1	AUGUSTUS	CDS	1770	1808	1	-	1	ID=g13043.t1.c;Parent=g13043.t1
JABGON010000533.1	AUGUSTUS	exon	1770	1808	.	-	.	ID=g13043.t1.e8;Parent=g13043.t1
JABGON010000533.1	AUGUSTUS	CDS	1865	1969	1	-	1	ID=g13043.t1.c;Parent=g13043.t1
JABGON010000533.1	AUGUSTUS	exon	1865	1969	.	-	.	ID=g13043.t1.e9;Parent=g13043.t1
JABGON010000533.1	AUGUSTUS	CDS	2101	2199	1	-	1	ID=g13043.t1.c;Parent=g13043.t1
JABGON010000533.1	AUGUSTUS	exon	2101	2199	.	-	.	ID=g13043.t1.e10;Parent=g13043.t1
JABGON010000533.1	AUGUSTUS	CDS	2261	3005	1	-	2	ID=g13043.t1.c;Parent=g13043.t1
JABGON010000533.1	AUGUSTUS	exon	2261	3005	.	-	.	ID=g13043.t1.e11;Parent=g13043.t1
JABGON010000533.1	AUGUSTUS	CDS	3064	3185	1	-	1	ID=g13043.t1.c;Parent=g13043.t1
JABGON010000533.1	AUGUSTUS	exon	3064	3185	.	-	.	ID=g13043.t1.e12;Parent=g13043.t1
JABGON010000533.1	AUGUSTUS	CDS	3244	3815	1	-	0	ID=g13043.t1.c;Parent=g13043.t1
JABGON010000533.1	AUGUSTUS	exon	3244	3815	.	-	.	ID=g13043.t1.e13;Parent=g13043.t1
JABGON010000533.1	AUGUSTUS	CDS	3871	3911	1	-	2	ID=g13043.t1.c;Parent=g13043.t1
JABGON010000533.1	AUGUSTUS	exon	3871	3911	.	-	.	ID=g13043.t1.e14;Parent=g13043.t1
JABGON010000533.1	AUGUSTUS	CDS	3970	4013	1	-	1	ID=g13043.t1.c;Parent=g13043.t1
JABGON010000533.1	AUGUSTUS	exon	3970	4013	.	-	.	ID=g13043.t1.e15;Parent=g13043.t1
JABGON010000533.1	AUGUSTUS	CDS	4077	4135	1	-	0	ID=g13043.t1.c;Parent=g13043.t1
JABGON010000533.1	AUGUSTUS	exon	4077	4135	.	-	.	ID=g13043.t1.e16;Parent=g13043.t1
JABGON010000533.1	AUGUSTUS	CDS	4192	4406	1	-	2	ID=g13043.t1.c;Parent=g13043.t1
JABGON010000533.1	AUGUSTUS	exon	4192	4406	.	-	.	ID=g13043.t1.e17;Parent=g13043.t1
JABGON010000533.1	AUGUSTUS	CDS	4470	4572	1	-	0	ID=g13043.t1.c;Parent=g13043.t1
JABGON010000533.1	AUGUSTUS	exon	4470	4572	.	-	.	ID=g13043.t1.e18;Parent=g13043.t1
JABGON010000533.1	AUGUSTUS	start_codon	4570	4572	.	-	0	ID=g13043.t1.srt;Parent=g13043.t1
JABGON010000533.1	AUGUSTUS	mRNA	369	4572	1	-	.	ID=g13043.t2;Parent=g13043
JABGON010000533.1	AUGUSTUS	stop_codon	369	371	.	-	0	ID=g13043.t2.stp;Parent=g13043.t2
JABGON010000533.1	AUGUSTUS	CDS	369	854	1	-	0	ID=g13043.t2.c;Parent=g13043.t2; product="hypothetical protein"; Dbxref=UniProtKB/TrEMBL:A0A2T0AGF5; go_process="biological_process|0008150","transport|0006810","cellular process|0009987","transmembrane transport|0055085","establishment of localization|0051234","localization|0051179","monoatomic ion transport|0006811","monoatomic ion transmembrane transport|0034220","inorganic cation transmembrane transport|0098662","inorganic ion transmembrane transport|0098660","monoatomic cation transmembrane transport|0098655","monoatomic cation transport|0006812","inorganic cation transmembrane transport|0015672","biological regulation|0065007","regulation of biological quality|0065008","metal ion transport|0030001","obsolete monovalent inorganic cation homeostasis|0055067","obsolete cellular monovalent inorganic cation homeostasis|0030004","homeostatic process|0042592","import into cell|0098657","chemical homeostasis|0048878","cellular homeostasis|0019725","import across plasma membrane|0098739","intracellular chemical homeostasis|0055082","intracellular monoatomic ion homeostasis|0006873","potassium ion transmembrane transport|0071805","monoatomic ion homeostasis|0050801","potassium ion transport|0006813","intracellular monoatomic cation homeostasis|0030003","inorganic ion homeostasis|0098771","monoatomic cation homeostasis|0055080","obsolete metal ion homeostasis|0055065","inorganic ion import across plasma membrane|0099587","obsolete intracellular metal ion homeostasis|0006875","inorganic cation import across plasma membrane|0098659","potassium ion homeostasis|0055075","potassium ion import across plasma membrane|1990573","intracellular potassium ion homeostasis|0030007","regulation of membrane potential|0042391","response to stimulus|0050896","cellular response to stimulus|0051716","response to stress|0006950";go_function="molecular_function|0003674","inorganic cation transmembrane transporter activity|0015077","monoatomic ion transmembrane transporter activity|0015075","inorganic cation transmembrane transporter activity|0022890","inorganic molecular entity transmembrane transporter activity|0015318","monoatomic cation transmembrane transporter activity|0008324","transmembrane transporter activity|0022857","transporter activity|0005215","metal ion transmembrane transporter activity|0046873","potassium ion transmembrane transporter activity|0015079";go_component="cellular_component|0005575","cellular anatomical entity|0110165","membrane|0016021","obsolete intrinsic component of membrane|0031224","membrane|0016020","plasma membrane|0005886","obsolete intrinsic component of plasma membrane|0031226","plasma membrane|0005887","intracellular membrane-bounded organelle|0043231","membrane-bounded organelle|0043227","intracellular organelle|0043229","organelle|0043226"
JABGON010000533.1	AUGUSTUS	exon	369	854	.	-	.	ID=g13043.t2.e1;Parent=g13043.t2
JABGON010000533.1	AUGUSTUS	CDS	915	993	1	-	1	ID=g13043.t2.c;Parent=g13043.t2
JABGON010000533.1	AUGUSTUS	exon	915	993	.	-	.	ID=g13043.t2.e2;Parent=g13043.t2
JABGON010000533.1	AUGUSTUS	CDS	1051	1240	1	-	2	ID=g13043.t2.c;Parent=g13043.t2
JABGON010000533.1	AUGUSTUS	exon	1051	1240	.	-	.	ID=g13043.t2.e3;Parent=g13043.t2
JABGON010000533.1	AUGUSTUS	CDS	1295	1355	1	-	0	ID=g13043.t2.c;Parent=g13043.t2
JABGON010000533.1	AUGUSTUS	exon	1295	1355	.	-	.	ID=g13043.t2.e4;Parent=g13043.t2
JABGON010000533.1	AUGUSTUS	CDS	1412	1438	1	-	0	ID=g13043.t2.c;Parent=g13043.t2
JABGON010000533.1	AUGUSTUS	exon	1412	1438	.	-	.	ID=g13043.t2.e5;Parent=g13043.t2
JABGON010000533.1	AUGUSTUS	CDS	1494	1583	1	-	0	ID=g13043.t2.c;Parent=g13043.t2
JABGON010000533.1	AUGUSTUS	exon	1494	1583	.	-	.	ID=g13043.t2.e6;Parent=g13043.t2
JABGON010000533.1	AUGUSTUS	CDS	1642	1714	1	-	1	ID=g13043.t2.c;Parent=g13043.t2
JABGON010000533.1	AUGUSTUS	exon	1642	1714	.	-	.	ID=g13043.t2.e7;Parent=g13043.t2
JABGON010000533.1	AUGUSTUS	CDS	1770	1808	1	-	1	ID=g13043.t2.c;Parent=g13043.t2
JABGON010000533.1	AUGUSTUS	exon	1770	1808	.	-	.	ID=g13043.t2.e8;Parent=g13043.t2
JABGON010000533.1	AUGUSTUS	CDS	1865	1969	1	-	1	ID=g13043.t2.c;Parent=g13043.t2
JABGON010000533.1	AUGUSTUS	exon	1865	1969	.	-	.	ID=g13043.t2.e9;Parent=g13043.t2
JABGON010000533.1	AUGUSTUS	CDS	2025	2039	1	-	1	ID=g13043.t2.c;Parent=g13043.t2
JABGON010000533.1	AUGUSTUS	exon	2025	2039	.	-	.	ID=g13043.t2.e10;Parent=g13043.t2
JABGON010000533.1	AUGUSTUS	CDS	2101	2199	1	-	1	ID=g13043.t2.c;Parent=g13043.t2
JABGON010000533.1	AUGUSTUS	exon	2101	2199	.	-	.	ID=g13043.t2.e11;Parent=g13043.t2
JABGON010000533.1	AUGUSTUS	CDS	2261	3005	1	-	2	ID=g13043.t2.c;Parent=g13043.t2
JABGON010000533.1	AUGUSTUS	exon	2261	3005	.	-	.	ID=g13043.t2.e12;Parent=g13043.t2
JABGON010000533.1	AUGUSTUS	CDS	3064	3185	1	-	1	ID=g13043.t2.c;Parent=g13043.t2
JABGON010000533.1	AUGUSTUS	exon	3064	3185	.	-	.	ID=g13043.t2.e13;Parent=g13043.t2
JABGON010000533.1	AUGUSTUS	CDS	3244	3815	1	-	0	ID=g13043.t2.c;Parent=g13043.t2
JABGON010000533.1	AUGUSTUS	exon	3244	3815	.	-	.	ID=g13043.t2.e14;Parent=g13043.t2
JABGON010000533.1	AUGUSTUS	CDS	3871	3911	1	-	2	ID=g13043.t2.c;Parent=g13043.t2
JABGON010000533.1	AUGUSTUS	exon	3871	3911	.	-	.	ID=g13043.t2.e15;Parent=g13043.t2
JABGON010000533.1	AUGUSTUS	CDS	3970	4013	1	-	1	ID=g13043.t2.c;Parent=g13043.t2
JABGON010000533.1	AUGUSTUS	exon	3970	4013	.	-	.	ID=g13043.t2.e16;Parent=g13043.t2
JABGON010000533.1	AUGUSTUS	CDS	4077	4135	1	-	0	ID=g13043.t2.c;Parent=g13043.t2
JABGON010000533.1	AUGUSTUS	exon	4077	4135	.	-	.	ID=g13043.t2.e17;Parent=g13043.t2
JABGON010000533.1	AUGUSTUS	CDS	4192	4406	1	-	2	ID=g13043.t2.c;Parent=g13043.t2
JABGON010000533.1	AUGUSTUS	exon	4192	4406	.	-	.	ID=g13043.t2.e18;Parent=g13043.t2
JABGON010000533.1	AUGUSTUS	CDS	4470	4572	1	-	0	ID=g13043.t2.c;Parent=g13043.t2
JABGON010000533.1	AUGUSTUS	exon	4470	4572	.	-	.	ID=g13043.t2.e19;Parent=g13043.t2
JABGON010000533.1	AUGUSTUS	start_codon	4570	4572	.	-	0	ID=g13043.t2.srt;Parent=g13043.t2
JABGON010000533.1	AUGUSTUS	gene	5392	7475	.	-	.	ID=g13044
JABGON010000533.1	AUGUSTUS	mRNA	5392	7475	0.94	-	.	ID=g13044.t1;Parent=g13044
JABGON010000533.1	AUGUSTUS	stop_codon	5392	5394	.	-	0	ID=g13044.t1.stp;Parent=g13044.t1
JABGON010000533.1	AUGUSTUS	CDS	5392	5396	1	-	2	ID=g13044.t1.c;Parent=g13044.t1; product="hypothetical protein"; go_function="molecular_function|0003674","signaling receptor activator activity|0030546","receptor ligand activity|0048018","signaling receptor regulator activity|0030545","signaling receptor binding|0005102","binding|0005488","protein binding|0005515","molecular function regulator activity|0098772","hormone activity|0005179","G protein-coupled receptor binding|0001664","neuropeptide receptor binding|0071855";go_component="cellular_component|0005575","cellular anatomical entity|0110165"
JABGON010000533.1	AUGUSTUS	exon	5392	5396	.	-	.	ID=g13044.t1.e1;Parent=g13044.t1
JABGON010000533.1	AUGUSTUS	CDS	5471	5499	1	-	1	ID=g13044.t1.c;Parent=g13044.t1
JABGON010000533.1	AUGUSTUS	exon	5471	5499	.	-	.	ID=g13044.t1.e2;Parent=g13044.t1
JABGON010000533.1	AUGUSTUS	CDS	5570	5874	1	-	0	ID=g13044.t1.c;Parent=g13044.t1
JABGON010000533.1	AUGUSTUS	exon	5570	5874	.	-	.	ID=g13044.t1.e3;Parent=g13044.t1
JABGON010000533.1	AUGUSTUS	CDS	5947	6104	1	-	2	ID=g13044.t1.c;Parent=g13044.t1
JABGON010000533.1	AUGUSTUS	exon	5947	6104	.	-	.	ID=g13044.t1.e4;Parent=g13044.t1
JABGON010000533.1	AUGUSTUS	CDS	6273	6455	1	-	2	ID=g13044.t1.c;Parent=g13044.t1
JABGON010000533.1	AUGUSTUS	exon	6273	6455	.	-	.	ID=g13044.t1.e5;Parent=g13044.t1
JABGON010000533.1	AUGUSTUS	CDS	6535	6672	1	-	2	ID=g13044.t1.c;Parent=g13044.t1
JABGON010000533.1	AUGUSTUS	exon	6535	6672	.	-	.	ID=g13044.t1.e6;Parent=g13044.t1
JABGON010000533.1	AUGUSTUS	CDS	6776	6842	1	-	0	ID=g13044.t1.c;Parent=g13044.t1
JABGON010000533.1	AUGUSTUS	exon	6776	6842	.	-	.	ID=g13044.t1.e7;Parent=g13044.t1
JABGON010000533.1	AUGUSTUS	CDS	6911	7022	1	-	1	ID=g13044.t1.c;Parent=g13044.t1
JABGON010000533.1	AUGUSTUS	exon	6911	7022	.	-	.	ID=g13044.t1.e8;Parent=g13044.t1
JABGON010000533.1	AUGUSTUS	CDS	7081	7157	1	-	0	ID=g13044.t1.c;Parent=g13044.t1
JABGON010000533.1	AUGUSTUS	exon	7081	7157	.	-	.	ID=g13044.t1.e9;Parent=g13044.t1
JABGON010000533.1	AUGUSTUS	CDS	7251	7475	0.94	-	0	ID=g13044.t1.c;Parent=g13044.t1
JABGON010000533.1	AUGUSTUS	exon	7251	7475	.	-	.	ID=g13044.t1.e10;Parent=g13044.t1
JABGON010000533.1	AUGUSTUS	start_codon	7473	7475	.	-	0	ID=g13044.t1.srt;Parent=g13044.t1
JABGON010000533.1	AUGUSTUS	gene	7939	8922	.	+	.	ID=g13045
JABGON010000533.1	AUGUSTUS	mRNA	7939	8922	1	+	.	ID=g13045.t1;Parent=g13045
JABGON010000533.1	AUGUSTUS	start_codon	7939	7941	.	+	0	ID=g13045.t1.srt;Parent=g13045.t1
JABGON010000533.1	AUGUSTUS	CDS	7939	8922	1	+	0	ID=g13045.t1.c;Parent=g13045.t1; product="Large ribosomal subunit protein uL23m"; Dbxref=UniProtKB/TrEMBL:M7X3A3,UniProtKB/TrEMBL:A0A2T0AGG4; go_component="cellular anatomical entity|0110165","cellular_component|0005575"
JABGON010000533.1	AUGUSTUS	exon	7939	8922	.	+	.	ID=g13045.t1.e1;Parent=g13045.t1
JABGON010000533.1	AUGUSTUS	stop_codon	8920	8922	.	+	0	ID=g13045.t1.stp;Parent=g13045.t1
JABGON010000533.1	AUGUSTUS	gene	9316	14841	.	+	.	ID=g13046
JABGON010000533.1	AUGUSTUS	mRNA	9316	14841	0.99	+	.	ID=g13046.t1;Parent=g13046
JABGON010000533.1	AUGUSTUS	CDS	9316	9318	1	+	0	ID=g13046.t1.c;Parent=g13046.t1; product="hypothetical protein"; go_function="molecular_function|0003674";go_component="cellular anatomical entity|0110165","cellular_component|0005575"
JABGON010000533.1	AUGUSTUS	exon	9316	9318	.	+	.	ID=g13046.t1.e1;Parent=g13046.t1
JABGON010000533.1	AUGUSTUS	start_codon	9316	9318	.	+	0	ID=g13046.t1.srt;Parent=g13046.t1
JABGON010000533.1	AUGUSTUS	CDS	9384	9404	0.99	+	0	ID=g13046.t1.c;Parent=g13046.t1
JABGON010000533.1	AUGUSTUS	exon	9384	9404	.	+	.	ID=g13046.t1.e2;Parent=g13046.t1
JABGON010000533.1	AUGUSTUS	CDS	9482	9511	1	+	0	ID=g13046.t1.c;Parent=g13046.t1
JABGON010000533.1	AUGUSTUS	exon	9482	9511	.	+	.	ID=g13046.t1.e3;Parent=g13046.t1
JABGON010000533.1	AUGUSTUS	CDS	9618	10379	1	+	0	ID=g13046.t1.c;Parent=g13046.t1
JABGON010000533.1	AUGUSTUS	exon	9618	10379	.	+	.	ID=g13046.t1.e4;Parent=g13046.t1
JABGON010000533.1	AUGUSTUS	CDS	10436	10592	1	+	0	ID=g13046.t1.c;Parent=g13046.t1
JABGON010000533.1	AUGUSTUS	exon	10436	10592	.	+	.	ID=g13046.t1.e5;Parent=g13046.t1
JABGON010000533.1	AUGUSTUS	CDS	10652	10743	1	+	2	ID=g13046.t1.c;Parent=g13046.t1
JABGON010000533.1	AUGUSTUS	exon	10652	10743	.	+	.	ID=g13046.t1.e6;Parent=g13046.t1
JABGON010000533.1	AUGUSTUS	CDS	10797	11176	1	+	0	ID=g13046.t1.c;Parent=g13046.t1
JABGON010000533.1	AUGUSTUS	exon	10797	11176	.	+	.	ID=g13046.t1.e7;Parent=g13046.t1
JABGON010000533.1	AUGUSTUS	CDS	11232	11510	1	+	1	ID=g13046.t1.c;Parent=g13046.t1
JABGON010000533.1	AUGUSTUS	exon	11232	11510	.	+	.	ID=g13046.t1.e8;Parent=g13046.t1
JABGON010000533.1	AUGUSTUS	CDS	11570	12928	1	+	1	ID=g13046.t1.c;Parent=g13046.t1
JABGON010000533.1	AUGUSTUS	exon	11570	12928	.	+	.	ID=g13046.t1.e9;Parent=g13046.t1
JABGON010000533.1	AUGUSTUS	CDS	12985	13081	1	+	1	ID=g13046.t1.c;Parent=g13046.t1
JABGON010000533.1	AUGUSTUS	exon	12985	13081	.	+	.	ID=g13046.t1.e10;Parent=g13046.t1
JABGON010000533.1	AUGUSTUS	CDS	13137	13355	1	+	0	ID=g13046.t1.c;Parent=g13046.t1
JABGON010000533.1	AUGUSTUS	exon	13137	13355	.	+	.	ID=g13046.t1.e11;Parent=g13046.t1
JABGON010000533.1	AUGUSTUS	CDS	13413	13574	1	+	0	ID=g13046.t1.c;Parent=g13046.t1
JABGON010000533.1	AUGUSTUS	exon	13413	13574	.	+	.	ID=g13046.t1.e12;Parent=g13046.t1
JABGON010000533.1	AUGUSTUS	CDS	13632	13892	1	+	0	ID=g13046.t1.c;Parent=g13046.t1
JABGON010000533.1	AUGUSTUS	exon	13632	13892	.	+	.	ID=g13046.t1.e13;Parent=g13046.t1
JABGON010000533.1	AUGUSTUS	CDS	13953	14375	1	+	0	ID=g13046.t1.c;Parent=g13046.t1
JABGON010000533.1	AUGUSTUS	exon	13953	14375	.	+	.	ID=g13046.t1.e14;Parent=g13046.t1
JABGON010000533.1	AUGUSTUS	CDS	14430	14528	1	+	0	ID=g13046.t1.c;Parent=g13046.t1
JABGON010000533.1	AUGUSTUS	exon	14430	14528	.	+	.	ID=g13046.t1.e15;Parent=g13046.t1
JABGON010000533.1	AUGUSTUS	CDS	14594	14739	1	+	0	ID=g13046.t1.c;Parent=g13046.t1
JABGON010000533.1	AUGUSTUS	exon	14594	14739	.	+	.	ID=g13046.t1.e16;Parent=g13046.t1
JABGON010000533.1	AUGUSTUS	CDS	14796	14841	1	+	1	ID=g13046.t1.c;Parent=g13046.t1
JABGON010000533.1	AUGUSTUS	exon	14796	14841	.	+	.	ID=g13046.t1.e17;Parent=g13046.t1
JABGON010000533.1	AUGUSTUS	stop_codon	14839	14841	.	+	0	ID=g13046.t1.stp;Parent=g13046.t1
JABGON010000533.1	AUGUSTUS	mRNA	9316	14841	1	+	.	ID=g13046.t2;Parent=g13046
JABGON010000533.1	AUGUSTUS	CDS	9316	9318	1	+	0	ID=g13046.t2.c;Parent=g13046.t2; product="hypothetical protein"; go_function="molecular_function|0003674";go_component="cellular anatomical entity|0110165","cellular_component|0005575"
JABGON010000533.1	AUGUSTUS	exon	9316	9318	.	+	.	ID=g13046.t2.e1;Parent=g13046.t2
JABGON010000533.1	AUGUSTUS	start_codon	9316	9318	.	+	0	ID=g13046.t2.srt;Parent=g13046.t2
JABGON010000533.1	AUGUSTUS	CDS	9381	9404	1	+	0	ID=g13046.t2.c;Parent=g13046.t2
JABGON010000533.1	AUGUSTUS	exon	9381	9404	.	+	.	ID=g13046.t2.e2;Parent=g13046.t2
JABGON010000533.1	AUGUSTUS	CDS	9482	9511	1	+	0	ID=g13046.t2.c;Parent=g13046.t2
JABGON010000533.1	AUGUSTUS	exon	9482	9511	.	+	.	ID=g13046.t2.e3;Parent=g13046.t2
JABGON010000533.1	AUGUSTUS	CDS	9618	10379	1	+	0	ID=g13046.t2.c;Parent=g13046.t2
JABGON010000533.1	AUGUSTUS	exon	9618	10379	.	+	.	ID=g13046.t2.e4;Parent=g13046.t2
JABGON010000533.1	AUGUSTUS	CDS	10436	10592	1	+	0	ID=g13046.t2.c;Parent=g13046.t2
JABGON010000533.1	AUGUSTUS	exon	10436	10592	.	+	.	ID=g13046.t2.e5;Parent=g13046.t2
JABGON010000533.1	AUGUSTUS	CDS	10652	10743	1	+	2	ID=g13046.t2.c;Parent=g13046.t2
JABGON010000533.1	AUGUSTUS	exon	10652	10743	.	+	.	ID=g13046.t2.e6;Parent=g13046.t2
JABGON010000533.1	AUGUSTUS	CDS	10797	11176	1	+	0	ID=g13046.t2.c;Parent=g13046.t2
JABGON010000533.1	AUGUSTUS	exon	10797	11176	.	+	.	ID=g13046.t2.e7;Parent=g13046.t2
JABGON010000533.1	AUGUSTUS	CDS	11232	11510	1	+	1	ID=g13046.t2.c;Parent=g13046.t2
JABGON010000533.1	AUGUSTUS	exon	11232	11510	.	+	.	ID=g13046.t2.e8;Parent=g13046.t2
JABGON010000533.1	AUGUSTUS	CDS	11570	12928	1	+	1	ID=g13046.t2.c;Parent=g13046.t2
JABGON010000533.1	AUGUSTUS	exon	11570	12928	.	+	.	ID=g13046.t2.e9;Parent=g13046.t2
JABGON010000533.1	AUGUSTUS	CDS	12985	13081	1	+	1	ID=g13046.t2.c;Parent=g13046.t2
JABGON010000533.1	AUGUSTUS	exon	12985	13081	.	+	.	ID=g13046.t2.e10;Parent=g13046.t2
JABGON010000533.1	AUGUSTUS	CDS	13137	13355	1	+	0	ID=g13046.t2.c;Parent=g13046.t2
JABGON010000533.1	AUGUSTUS	exon	13137	13355	.	+	.	ID=g13046.t2.e11;Parent=g13046.t2
JABGON010000533.1	AUGUSTUS	CDS	13413	13574	1	+	0	ID=g13046.t2.c;Parent=g13046.t2
JABGON010000533.1	AUGUSTUS	exon	13413	13574	.	+	.	ID=g13046.t2.e12;Parent=g13046.t2
JABGON010000533.1	AUGUSTUS	CDS	13632	13892	1	+	0	ID=g13046.t2.c;Parent=g13046.t2
JABGON010000533.1	AUGUSTUS	exon	13632	13892	.	+	.	ID=g13046.t2.e13;Parent=g13046.t2
JABGON010000533.1	AUGUSTUS	CDS	13953	14375	1	+	0	ID=g13046.t2.c;Parent=g13046.t2
JABGON010000533.1	AUGUSTUS	exon	13953	14375	.	+	.	ID=g13046.t2.e14;Parent=g13046.t2
JABGON010000533.1	AUGUSTUS	CDS	14430	14528	1	+	0	ID=g13046.t2.c;Parent=g13046.t2
JABGON010000533.1	AUGUSTUS	exon	14430	14528	.	+	.	ID=g13046.t2.e15;Parent=g13046.t2
JABGON010000533.1	AUGUSTUS	CDS	14594	14739	1	+	0	ID=g13046.t2.c;Parent=g13046.t2
JABGON010000533.1	AUGUSTUS	exon	14594	14739	.	+	.	ID=g13046.t2.e16;Parent=g13046.t2
JABGON010000533.1	AUGUSTUS	CDS	14796	14841	1	+	1	ID=g13046.t2.c;Parent=g13046.t2
JABGON010000533.1	AUGUSTUS	exon	14796	14841	.	+	.	ID=g13046.t2.e17;Parent=g13046.t2
JABGON010000533.1	AUGUSTUS	stop_codon	14839	14841	.	+	0	ID=g13046.t2.stp;Parent=g13046.t2
JABGON010000533.1	AUGUSTUS	gene	15635	17699	.	+	.	ID=g13047
JABGON010000533.1	AUGUSTUS	mRNA	15635	17699	1	+	.	ID=g13047.t1;Parent=g13047
JABGON010000533.1	AUGUSTUS	start_codon	15635	15637	.	+	0	ID=g13047.t1.srt;Parent=g13047.t1
JABGON010000533.1	AUGUSTUS	CDS	15635	15737	1	+	0	ID=g13047.t1.c;Parent=g13047.t1; product="hypothetical protein"; go_component="cellular_component|0005575","cellular anatomical entity|0110165"
JABGON010000533.1	AUGUSTUS	exon	15635	15737	.	+	.	ID=g13047.t1.e1;Parent=g13047.t1
JABGON010000533.1	AUGUSTUS	CDS	15797	16011	1	+	2	ID=g13047.t1.c;Parent=g13047.t1
JABGON010000533.1	AUGUSTUS	exon	15797	16011	.	+	.	ID=g13047.t1.e2;Parent=g13047.t1
JABGON010000533.1	AUGUSTUS	CDS	16076	16134	1	+	0	ID=g13047.t1.c;Parent=g13047.t1
JABGON010000533.1	AUGUSTUS	exon	16076	16134	.	+	.	ID=g13047.t1.e3;Parent=g13047.t1
JABGON010000533.1	AUGUSTUS	CDS	16189	16232	1	+	1	ID=g13047.t1.c;Parent=g13047.t1
JABGON010000533.1	AUGUSTUS	exon	16189	16232	.	+	.	ID=g13047.t1.e4;Parent=g13047.t1
JABGON010000533.1	AUGUSTUS	CDS	16295	16335	1	+	2	ID=g13047.t1.c;Parent=g13047.t1
JABGON010000533.1	AUGUSTUS	exon	16295	16335	.	+	.	ID=g13047.t1.e5;Parent=g13047.t1
JABGON010000533.1	AUGUSTUS	CDS	16390	16898	1	+	0	ID=g13047.t1.c;Parent=g13047.t1
JABGON010000533.1	AUGUSTUS	exon	16390	16898	.	+	.	ID=g13047.t1.e6;Parent=g13047.t1
JABGON010000533.1	AUGUSTUS	CDS	16961	17082	1	+	1	ID=g13047.t1.c;Parent=g13047.t1
JABGON010000533.1	AUGUSTUS	exon	16961	17082	.	+	.	ID=g13047.t1.e7;Parent=g13047.t1
JABGON010000533.1	AUGUSTUS	CDS	17141	17699	1	+	2	ID=g13047.t1.c;Parent=g13047.t1
JABGON010000533.1	AUGUSTUS	exon	17141	17699	.	+	.	ID=g13047.t1.e8;Parent=g13047.t1
JABGON010000534.1	AUGUSTUS	gene	2	342	.	-	.	ID=g13048
JABGON010000534.1	AUGUSTUS	mRNA	2	342	0.86	-	.	ID=g13048.t1;Parent=g13048
JABGON010000534.1	AUGUSTUS	CDS	2	70	0.86	-	0	ID=g13048.t1.c;Parent=g13048.t1; product="hypothetical protein"; go_process="biological_process|0008150","cellular process|0009987","cellular component organization or biogenesis|0071840","cellular component organization|0016043","chromatin organization|0006325","biological regulation|0065007","regulation of biological process|0050789","cellular component assembly|0022607","regulation of cellular process|0050794","protein-containing complex organization|0043933","nucleosome organization|0034728","protein-containing complex assembly|0065003","protein-DNA complex subunit organization|0071824","protein-containing complex assembly|0034622","chromatin organization|0006333","protein-DNA complex assembly|0065004","nucleosome assembly|0006334","reproductive process|0022414";go_function="molecular_function|0003674","binding|0005488","DNA binding|0003677","heterocyclic compound binding|1901363","organic cyclic compound binding|0097159","nucleic acid binding|0003676","protein binding|0005515","protein dimerization activity|0046983","protein heterodimerization activity|0046982","chromatin binding|0003682","protein-containing complex binding|0044877";go_component="cellular_component|0005575","cellular anatomical entity|0110165","intracellular organelle|0043229","organelle|0043226","membrane-bounded organelle|0043227","intracellular membrane-bounded organelle|0043231","nucleus|0005634","protein-DNA complex|0032993","protein-containing complex|0032991","DNA packaging complex|0044815","nucleosome|0000786","non-membrane-bounded organelle|0043228","intracellular non-membrane-bounded organelle|0043232"
JABGON010000534.1	AUGUSTUS	exon	2	70	.	-	.	ID=g13048.t1.e1;Parent=g13048.t1
JABGON010000534.1	AUGUSTUS	CDS	145	252	1	-	0	ID=g13048.t1.c;Parent=g13048.t1
JABGON010000534.1	AUGUSTUS	exon	145	252	.	-	.	ID=g13048.t1.e2;Parent=g13048.t1
JABGON010000534.1	AUGUSTUS	CDS	328	342	1	-	0	ID=g13048.t1.c;Parent=g13048.t1
JABGON010000534.1	AUGUSTUS	exon	328	342	.	-	.	ID=g13048.t1.e3;Parent=g13048.t1
JABGON010000534.1	AUGUSTUS	start_codon	340	342	.	-	0	ID=g13048.t1.srt;Parent=g13048.t1
JABGON010000534.1	GeneMark.hmm3	mRNA	15	342	.	-	.	ID=g13048.t2;Parent=g13048
JABGON010000534.1	GeneMark.hmm3	CDS	15	70	.	-	0	ID=g13048.t2.c;Parent=g13048.t2; product="hypothetical protein"; go_process="biological_process|0008150","cellular process|0009987","cellular component organization or biogenesis|0071840","cellular component organization|0016043","chromatin organization|0006325","biological regulation|0065007","regulation of biological process|0050789","cellular component assembly|0022607","regulation of cellular process|0050794","protein-containing complex organization|0043933","nucleosome organization|0034728","protein-containing complex assembly|0065003","protein-DNA complex subunit organization|0071824","protein-containing complex assembly|0034622","chromatin organization|0006333","protein-DNA complex assembly|0065004","nucleosome assembly|0006334","reproductive process|0022414";go_function="molecular_function|0003674","binding|0005488","DNA binding|0003677","heterocyclic compound binding|1901363","organic cyclic compound binding|0097159","nucleic acid binding|0003676","protein binding|0005515","protein dimerization activity|0046983","protein heterodimerization activity|0046982","chromatin binding|0003682","protein-containing complex binding|0044877";go_component="cellular_component|0005575","cellular anatomical entity|0110165","intracellular organelle|0043229","organelle|0043226","membrane-bounded organelle|0043227","intracellular membrane-bounded organelle|0043231","nucleus|0005634","protein-DNA complex|0032993","protein-containing complex|0032991","DNA packaging complex|0044815","nucleosome|0000786","non-membrane-bounded organelle|0043228","intracellular non-membrane-bounded organelle|0043232"
JABGON010000534.1	GeneMark.hmm3	exon	15	70	.	-	0	ID=g13048.t2.e1;Parent=g13048.t2
JABGON010000534.1	GeneMark.hmm3	mRNA	15	342	.	-	.	ID=g13048.t2;Parent=g13048
JABGON010000534.1	GeneMark.hmm3	CDS	145	252	.	-	0	ID=g13048.t2.c;Parent=g13048.t2; product="hypothetical protein"; go_process="biological_process|0008150","cellular process|0009987","cellular component organization or biogenesis|0071840","cellular component organization|0016043","chromatin organization|0006325","biological regulation|0065007","regulation of biological process|0050789","cellular component assembly|0022607","regulation of cellular process|0050794","protein-containing complex organization|0043933","nucleosome organization|0034728","protein-containing complex assembly|0065003","protein-DNA complex subunit organization|0071824","protein-containing complex assembly|0034622","chromatin organization|0006333","protein-DNA complex assembly|0065004","nucleosome assembly|0006334","reproductive process|0022414";go_function="molecular_function|0003674","binding|0005488","DNA binding|0003677","heterocyclic compound binding|1901363","organic cyclic compound binding|0097159","nucleic acid binding|0003676","protein binding|0005515","protein dimerization activity|0046983","protein heterodimerization activity|0046982","chromatin binding|0003682","protein-containing complex binding|0044877";go_component="cellular_component|0005575","cellular anatomical entity|0110165","intracellular organelle|0043229","organelle|0043226","membrane-bounded organelle|0043227","intracellular membrane-bounded organelle|0043231","nucleus|0005634","protein-DNA complex|0032993","protein-containing complex|0032991","DNA packaging complex|0044815","nucleosome|0000786","non-membrane-bounded organelle|0043228","intracellular non-membrane-bounded organelle|0043232"
JABGON010000534.1	GeneMark.hmm3	exon	145	252	.	-	0	ID=g13048.t2.e1;Parent=g13048.t2
JABGON010000534.1	GeneMark.hmm3	CDS	328	342	.	-	0	ID=g13048.t2.c;Parent=g13048.t2
JABGON010000534.1	GeneMark.hmm3	exon	328	342	.	-	0	ID=g13048.t2.e2;Parent=g13048.t2
JABGON010000534.1	GeneMark.hmm3	start_codon	340	342	.	-	0	ID=g13048.t2.srt;Parent=g13048.t2
JABGON010000534.1	gmst	gene	889	1479	.	+	.	ID=g13049
JABGON010000534.1	gmst	mRNA	889	1479	.	+	.	ID=g13049.t1;Parent=g13049
JABGON010000534.1	gmst	start_codon	889	889	75.449649	+	0	ID=g13049.t1.srt;Parent=g13049.t1
JABGON010000534.1	gmst	CDS	889	889	75.449649	+	0	ID=g13049.t1.c;Parent=g13049.t1; product="Alpha/Beta hydrolase fold"; Dbxref=UniProtKB/TrEMBL:A0A2T0AI23; go_process="biological_process|0008150","cellular process|0009987","cellular component organization or biogenesis|0071840","cellular component organization|0016043","protein-containing complex assembly|0034622","protein-containing complex organization|0043933","protein-containing complex assembly|0065003","cellular component assembly|0022607","chromatin organization|0006325","nucleosome organization|0034728","protein-DNA complex subunit organization|0071824","protein-DNA complex assembly|0065004","nucleosome assembly|0006334","cellular metabolic process|0044237","macromolecule metabolic process|0043170","macromolecule biosynthetic process|0009059","biosynthetic process|0009058","metabolic process|0008152","cellular biosynthetic process|0044249","organic substance biosynthetic process|1901576","organic substance metabolic process|0071704","primary metabolic process|0044238","cellular nitrogen compound biosynthetic process|0044271","nitrogen compound metabolic process|0006807","cellular nitrogen compound metabolic process|0034641","heterocycle biosynthetic process|0018130","heterocycle metabolic process|0046483","nucleobase-containing compound biosynthetic process|0034654","nucleic acid metabolic process|0090304","nucleobase-containing compound metabolic process|0006139","organic cyclic compound biosynthetic process|1901362","aromatic compound biosynthetic process|0019438","cellular aromatic compound metabolic process|0006725","organic cyclic compound metabolic process|1901360","RNA biosynthetic process|0032774","RNA metabolic process|0016070","biological regulation|0065007","regulation of biological process|0050789","regulation of cellular process|0050794","chromatin organization|0006333";go_function="molecular_function|0003674","binding|0005488","organic cyclic compound binding|0097159","heterocyclic compound binding|1901363","nucleic acid binding|0003676","DNA binding|0003677","protein dimerization activity|0046983","protein binding|0005515","protein heterodimerization activity|0046982","protein domain specific binding|0019904";go_component="cellular_component|0005575","organelle|0043226","intracellular organelle|0043229","cellular anatomical entity|0110165","protein-containing complex|0032991","protein-DNA complex|0032993","DNA packaging complex|0044815","nucleosome|0000786","membrane-bounded organelle|0043227","intracellular membrane-bounded organelle|0043231","nucleus|0005634","non-membrane-bounded organelle|0043228","intracellular non-membrane-bounded organelle|0043232"
JABGON010000534.1	gmst	exon	889	889	75.449649	+	0	ID=g13049.t1.e1;Parent=g13049.t1
JABGON010000534.1	gmst	CDS	1024	1088	75.449649	+	2	ID=g13049.t1.c;Parent=g13049.t1
JABGON010000534.1	gmst	exon	1024	1088	75.449649	+	2	ID=g13049.t1.e2;Parent=g13049.t1
JABGON010000534.1	gmst	CDS	1167	1405	75.449649	+	0	ID=g13049.t1.c;Parent=g13049.t1
JABGON010000534.1	gmst	exon	1167	1405	75.449649	+	0	ID=g13049.t1.e3;Parent=g13049.t1
JABGON010000534.1	gmst	CDS	1473	1479	75.449649	+	1	ID=g13049.t1.c;Parent=g13049.t1
JABGON010000534.1	gmst	exon	1473	1479	75.449649	+	1	ID=g13049.t1.e4;Parent=g13049.t1
JABGON010000534.1	gmst	stop_codon	1477	1479	75.449649	+	0	ID=g13049.t1.stp;Parent=g13049.t1
JABGON010000534.1	AUGUSTUS	gene	1815	7570	.	-	.	ID=g13050
JABGON010000534.1	AUGUSTUS	mRNA	1815	7570	1	-	.	ID=g13050.t1;Parent=g13050
JABGON010000534.1	AUGUSTUS	stop_codon	1815	1817	.	-	0	ID=g13050.t1.stp;Parent=g13050.t1
JABGON010000534.1	AUGUSTUS	CDS	1815	1951	1	-	2	ID=g13050.t1.c;Parent=g13050.t1; product="Ribosomal protein L37"; Dbxref=UniProtKB/TrEMBL:A0A061AWE9; go_process="biological_process|0008150","cellular process|0009987","metabolic process|0008152","organic substance metabolic process|0071704","macromolecule metabolic process|0043170","cellular metabolic process|0044237","primary metabolic process|0044238","nitrogen compound metabolic process|0006807","cellular macromolecule metabolic process|0044260","cellular nitrogen compound metabolic process|0034641","nucleobase-containing compound metabolic process|0006139","cellular aromatic compound metabolic process|0006725","DNA metabolic process|0006259","organic cyclic compound metabolic process|1901360","heterocycle metabolic process|0046483","nucleic acid metabolic process|0090304","cell cycle process|0022402","mitotic cell cycle process|1903047","response to stimulus|0050896","organic substance biosynthetic process|1901576","biosynthetic process|0009058","macromolecule biosynthetic process|0009059","cellular macromolecule biosynthetic process|0034645","cellular biosynthetic process|0044249","response to stress|0006950","cellular response to stimulus|0051716","DNA replication initiation|0006270","cellular response to stress|0033554","DNA strand elongation involved in DNA replication|0006271","DNA strand elongation|0022616","cellular response to DNA damage stimulus|0006974","DNA repair|0006281","DNA replication|0006260","cellular nitrogen compound biosynthetic process|0044271","organic cyclic compound biosynthetic process|1901362","nucleobase-containing compound biosynthetic process|0034654","aromatic compound biosynthetic process|0019438","heterocycle biosynthetic process|0018130","DNA biosynthetic process|0071897","DNA synthesis involved in DNA repair|0000731","double-strand break repair|0006302","biological regulation|0065007","regulation of biological process|0050789","regulation of multicellular organismal process|0051239","DNA-templated DNA replication|0006261";go_function="molecular_function|0003674","binding|0005488","organic cyclic compound binding|0097159","heterocyclic compound binding|1901363","nucleic acid binding|0003676","DNA binding|0003677","catalytic activity|0003824","ion binding|0043167","catalytic activity, acting on DNA|0140097","metal ion binding|0046872","cation binding|0043169","small molecule binding|0036094","transferase activity|0016740","transferase activity, transferring phosphorus-containing groups|0016772","nucleoside phosphate binding|1901265","nucleotide binding|0000166","nucleotidyltransferase activity|0016779","DNA polymerase activity|0034061","DNA-directed DNA polymerase activity|0003887","chromatin binding|0003682","sequence-specific DNA binding|0043565","double-stranded DNA binding|0003690","sequence-specific double-stranded DNA binding|1990837","purine nucleotide binding|0017076","single-stranded DNA binding|0003697","DNA replication origin binding|0003688","obsolete cofactor binding|0048037","metal cluster binding|0051540","iron-sulfur cluster binding|0051536","4 iron, 4 sulfur cluster binding|0051539","protein binding|0005515","enzyme binding|0019899","transition metal ion binding|0046914","zinc ion binding|0008270","kinase binding|0019900","protein kinase binding|0019901","hydrolase activity|0016787","hydrolase activity, acting on ester bonds|0016788","deoxyribonuclease activity|0004536","DNA exonuclease activity, producing 5'-phosphomonoesters|0016895","exonuclease activity|0004527","DNA exonuclease activity|0004529","nuclease activity|0004518";go_component="cellular_component|0005575","cellular anatomical entity|0110165","protein-containing complex|0032991","organelle|0043226","intracellular organelle|0043229","membrane-bounded organelle|0043227","intracellular membrane-bounded organelle|0043231","catalytic complex|1902494","transferase complex|1990234","nucleus|0005634","transferase complex, transferring phosphorus-containing groups|0061695","DNA polymerase complex|0042575","RNA polymerase complex|0030880","DNA-directed RNA polymerase complex|0000428","nuclear DNA-directed RNA polymerase complex|0055029"
JABGON010000534.1	AUGUSTUS	exon	1815	1951	.	-	.	ID=g13050.t1.e1;Parent=g13050.t1
JABGON010000534.1	AUGUSTUS	CDS	2012	2108	1	-	0	ID=g13050.t1.c;Parent=g13050.t1
JABGON010000534.1	AUGUSTUS	exon	2012	2108	.	-	.	ID=g13050.t1.e2;Parent=g13050.t1
JABGON010000534.1	AUGUSTUS	CDS	2163	2396	1	-	0	ID=g13050.t1.c;Parent=g13050.t1
JABGON010000534.1	AUGUSTUS	exon	2163	2396	.	-	.	ID=g13050.t1.e3;Parent=g13050.t1
JABGON010000534.1	AUGUSTUS	CDS	2456	2628	1	-	2	ID=g13050.t1.c;Parent=g13050.t1
JABGON010000534.1	AUGUSTUS	exon	2456	2628	.	-	.	ID=g13050.t1.e4;Parent=g13050.t1
JABGON010000534.1	AUGUSTUS	CDS	2685	2783	1	-	2	ID=g13050.t1.c;Parent=g13050.t1
JABGON010000534.1	AUGUSTUS	exon	2685	2783	.	-	.	ID=g13050.t1.e5;Parent=g13050.t1
JABGON010000534.1	AUGUSTUS	CDS	2839	3058	1	-	0	ID=g13050.t1.c;Parent=g13050.t1
JABGON010000534.1	AUGUSTUS	exon	2839	3058	.	-	.	ID=g13050.t1.e6;Parent=g13050.t1
JABGON010000534.1	AUGUSTUS	CDS	3120	3252	1	-	1	ID=g13050.t1.c;Parent=g13050.t1
JABGON010000534.1	AUGUSTUS	exon	3120	3252	.	-	.	ID=g13050.t1.e7;Parent=g13050.t1
JABGON010000534.1	AUGUSTUS	CDS	3305	3594	1	-	0	ID=g13050.t1.c;Parent=g13050.t1
JABGON010000534.1	AUGUSTUS	exon	3305	3594	.	-	.	ID=g13050.t1.e8;Parent=g13050.t1
JABGON010000534.1	AUGUSTUS	CDS	3651	3818	1	-	0	ID=g13050.t1.c;Parent=g13050.t1
JABGON010000534.1	AUGUSTUS	exon	3651	3818	.	-	.	ID=g13050.t1.e9;Parent=g13050.t1
JABGON010000534.1	AUGUSTUS	CDS	3875	4027	1	-	0	ID=g13050.t1.c;Parent=g13050.t1
JABGON010000534.1	AUGUSTUS	exon	3875	4027	.	-	.	ID=g13050.t1.e10;Parent=g13050.t1
JABGON010000534.1	AUGUSTUS	CDS	4083	4428	1	-	1	ID=g13050.t1.c;Parent=g13050.t1
JABGON010000534.1	AUGUSTUS	exon	4083	4428	.	-	.	ID=g13050.t1.e11;Parent=g13050.t1
JABGON010000534.1	AUGUSTUS	CDS	4483	4727	1	-	0	ID=g13050.t1.c;Parent=g13050.t1
JABGON010000534.1	AUGUSTUS	exon	4483	4727	.	-	.	ID=g13050.t1.e12;Parent=g13050.t1
JABGON010000534.1	AUGUSTUS	CDS	4786	5009	1	-	2	ID=g13050.t1.c;Parent=g13050.t1
JABGON010000534.1	AUGUSTUS	exon	4786	5009	.	-	.	ID=g13050.t1.e13;Parent=g13050.t1
JABGON010000534.1	AUGUSTUS	CDS	5063	5236	1	-	2	ID=g13050.t1.c;Parent=g13050.t1
JABGON010000534.1	AUGUSTUS	exon	5063	5236	.	-	.	ID=g13050.t1.e14;Parent=g13050.t1
JABGON010000534.1	AUGUSTUS	CDS	5297	5483	1	-	0	ID=g13050.t1.c;Parent=g13050.t1
JABGON010000534.1	AUGUSTUS	exon	5297	5483	.	-	.	ID=g13050.t1.e15;Parent=g13050.t1
JABGON010000534.1	AUGUSTUS	CDS	5542	5708	1	-	2	ID=g13050.t1.c;Parent=g13050.t1
JABGON010000534.1	AUGUSTUS	exon	5542	5708	.	-	.	ID=g13050.t1.e16;Parent=g13050.t1
JABGON010000534.1	AUGUSTUS	CDS	5767	5985	1	-	2	ID=g13050.t1.c;Parent=g13050.t1
JABGON010000534.1	AUGUSTUS	exon	5767	5985	.	-	.	ID=g13050.t1.e17;Parent=g13050.t1
JABGON010000534.1	AUGUSTUS	CDS	6040	7176	1	-	2	ID=g13050.t1.c;Parent=g13050.t1
JABGON010000534.1	AUGUSTUS	exon	6040	7176	.	-	.	ID=g13050.t1.e18;Parent=g13050.t1
JABGON010000534.1	AUGUSTUS	CDS	7235	7421	1	-	0	ID=g13050.t1.c;Parent=g13050.t1
JABGON010000534.1	AUGUSTUS	exon	7235	7421	.	-	.	ID=g13050.t1.e19;Parent=g13050.t1
JABGON010000534.1	AUGUSTUS	CDS	7493	7570	1	-	0	ID=g13050.t1.c;Parent=g13050.t1
JABGON010000534.1	AUGUSTUS	exon	7493	7570	.	-	.	ID=g13050.t1.e20;Parent=g13050.t1
JABGON010000534.1	AUGUSTUS	start_codon	7568	7570	.	-	0	ID=g13050.t1.srt;Parent=g13050.t1
JABGON010000534.1	AUGUSTUS	gene	10630	11153	.	+	.	ID=g13051
JABGON010000534.1	AUGUSTUS	mRNA	10630	11153	1	+	.	ID=g13051.t1;Parent=g13051
JABGON010000534.1	AUGUSTUS	start_codon	10630	10632	.	+	0	ID=g13051.t1.srt;Parent=g13051.t1
JABGON010000534.1	AUGUSTUS	CDS	10630	10851	1	+	0	ID=g13051.t1.c;Parent=g13051.t1; product="Inositolphosphorylceramide synthase subunit Kei1-domain containing protein"; Dbxref=UniProtKB/TrEMBL:A0A2T0AI59; go_component="cellular_component|0005575","cellular anatomical entity|0110165"
JABGON010000534.1	AUGUSTUS	exon	10630	10851	.	+	.	ID=g13051.t1.e1;Parent=g13051.t1
JABGON010000534.1	AUGUSTUS	CDS	10929	11153	1	+	0	ID=g13051.t1.c;Parent=g13051.t1
JABGON010000534.1	AUGUSTUS	exon	10929	11153	.	+	.	ID=g13051.t1.e2;Parent=g13051.t1
JABGON010000534.1	AUGUSTUS	stop_codon	11151	11153	.	+	0	ID=g13051.t1.stp;Parent=g13051.t1
JABGON010000534.1	AUGUSTUS	gene	11289	12777	.	-	.	ID=g13052
JABGON010000534.1	AUGUSTUS	mRNA	11289	12777	1	-	.	ID=g13052.t1;Parent=g13052
JABGON010000534.1	AUGUSTUS	stop_codon	11289	11291	.	-	0	ID=g13052.t1.stp;Parent=g13052.t1
JABGON010000534.1	AUGUSTUS	CDS	11289	11390	1	-	0	ID=g13052.t1.c;Parent=g13052.t1; product="Chloride channel protein"; Dbxref=UniProtKB/TrEMBL:A0A0K3C6I8; go_process="biological_process|0008150","cellular process|0009987","metabolic process|0008152","cellular metabolic process|0044237","organic substance metabolic process|0071704","small molecule metabolic process|0044281","catabolic process|0009056","cellular catabolic process|0044248","organic substance catabolic process|1901575","small molecule catabolic process|0044282","sulfur compound metabolic process|0006790","organic acid metabolic process|0006082","organic acid catabolic process|0016054","sulfur compound catabolic process|0044273";go_function="molecular_function|0003674","binding|0005488","ion binding|0043167","metal ion binding|0046872","cation binding|0043169","catalytic activity|0003824","oxidoreductase activity|0016491","oxidoreductase activity, acting on paired donors, with incorporation or reduction of molecular oxygen|0016705","dioxygenase activity|0051213","2-oxoglutarate-dependent dioxygenase activity|0016706";go_component="cellular_component|0005575","cellular anatomical entity|0110165","cytoplasm|0005737"
JABGON010000534.1	AUGUSTUS	exon	11289	11390	.	-	.	ID=g13052.t1.e1;Parent=g13052.t1
JABGON010000534.1	AUGUSTUS	CDS	11452	11788	1	-	1	ID=g13052.t1.c;Parent=g13052.t1
JABGON010000534.1	AUGUSTUS	exon	11452	11788	.	-	.	ID=g13052.t1.e2;Parent=g13052.t1
JABGON010000534.1	AUGUSTUS	CDS	11846	11936	1	-	2	ID=g13052.t1.c;Parent=g13052.t1
JABGON010000534.1	AUGUSTUS	exon	11846	11936	.	-	.	ID=g13052.t1.e3;Parent=g13052.t1
JABGON010000534.1	AUGUSTUS	CDS	11992	12062	1	-	1	ID=g13052.t1.c;Parent=g13052.t1
JABGON010000534.1	AUGUSTUS	exon	11992	12062	.	-	.	ID=g13052.t1.e4;Parent=g13052.t1
JABGON010000534.1	AUGUSTUS	CDS	12133	12266	1	-	0	ID=g13052.t1.c;Parent=g13052.t1
JABGON010000534.1	AUGUSTUS	exon	12133	12266	.	-	.	ID=g13052.t1.e5;Parent=g13052.t1
JABGON010000534.1	AUGUSTUS	CDS	12370	12777	1	-	0	ID=g13052.t1.c;Parent=g13052.t1
JABGON010000534.1	AUGUSTUS	exon	12370	12777	.	-	.	ID=g13052.t1.e6;Parent=g13052.t1
JABGON010000534.1	AUGUSTUS	start_codon	12775	12777	.	-	0	ID=g13052.t1.srt;Parent=g13052.t1
JABGON010000534.1	AUGUSTUS	gene	13596	14849	.	-	.	ID=g13053
JABGON010000534.1	AUGUSTUS	mRNA	13596	14849	0.97	-	.	ID=g13053.t1;Parent=g13053
JABGON010000534.1	AUGUSTUS	stop_codon	13596	13598	.	-	0	ID=g13053.t1.stp;Parent=g13053.t1
JABGON010000534.1	AUGUSTUS	CDS	13596	13777	1	-	2	ID=g13053.t1.c;Parent=g13053.t1; product="Alpha/Beta hydrolase fold"; Dbxref=UniProtKB/TrEMBL:A0A2T0AI28; go_process="biological_process|0008150","biological regulation|0065007","regulation of biological process|0050789","regulation of cellular process|0050794";go_function="molecular_function|0003674","binding|0005488";go_component="cellular_component|0005575","cellular anatomical entity|0110165"
JABGON010000534.1	AUGUSTUS	exon	13596	13777	.	-	.	ID=g13053.t1.e1;Parent=g13053.t1
JABGON010000534.1	AUGUSTUS	CDS	13833	13934	1	-	2	ID=g13053.t1.c;Parent=g13053.t1
JABGON010000534.1	AUGUSTUS	exon	13833	13934	.	-	.	ID=g13053.t1.e2;Parent=g13053.t1
JABGON010000534.1	AUGUSTUS	CDS	13991	14256	0.97	-	1	ID=g13053.t1.c;Parent=g13053.t1
JABGON010000534.1	AUGUSTUS	exon	13991	14256	.	-	.	ID=g13053.t1.e3;Parent=g13053.t1
JABGON010000534.1	AUGUSTUS	CDS	14315	14580	1	-	0	ID=g13053.t1.c;Parent=g13053.t1
JABGON010000534.1	AUGUSTUS	exon	14315	14580	.	-	.	ID=g13053.t1.e4;Parent=g13053.t1
JABGON010000534.1	AUGUSTUS	CDS	14727	14849	1	-	0	ID=g13053.t1.c;Parent=g13053.t1
JABGON010000534.1	AUGUSTUS	exon	14727	14849	.	-	.	ID=g13053.t1.e5;Parent=g13053.t1
JABGON010000534.1	AUGUSTUS	start_codon	14847	14849	.	-	0	ID=g13053.t1.srt;Parent=g13053.t1
JABGON010000534.1	AUGUSTUS	gene	15023	16664	.	+	.	ID=g13054
JABGON010000534.1	AUGUSTUS	mRNA	15023	16664	1	+	.	ID=g13054.t1;Parent=g13054
JABGON010000534.1	AUGUSTUS	start_codon	15023	15025	.	+	0	ID=g13054.t1.srt;Parent=g13054.t1
JABGON010000534.1	AUGUSTUS	CDS	15023	15070	1	+	0	ID=g13054.t1.c;Parent=g13054.t1; product="Flavodoxin-like domain-containing protein"; Dbxref=UniProtKB/TrEMBL:A0A2T0AI44; go_process="biological_process|0008150","cellular process|0009987","cellular metabolic process|0044237","metabolic process|0008152","small molecule metabolic process|0044281","organic substance metabolic process|0071704","cellular catabolic process|0044248","organic acid metabolic process|0006082","catabolic process|0009056","oxoacid metabolic process|0043436","carboxylic acid metabolic process|0019752","organic substance catabolic process|1901575","organic cyclic compound metabolic process|1901360","primary metabolic process|0044238","cellular lipid metabolic process|0044255","lipid metabolic process|0006629","cellular biosynthetic process|0044249","biosynthetic process|0009058","organic substance biosynthetic process|1901576","monocarboxylic acid metabolic process|0032787","organic cyclic compound biosynthetic process|1901362","monocarboxylic acid biosynthetic process|0072330","fatty acid metabolic process|0006631","lipid biosynthetic process|0008610","organic acid biosynthetic process|0016053","carboxylic acid biosynthetic process|0046394","lipid catabolic process|0016042","small molecule biosynthetic process|0044283","organic hydroxy compound metabolic process|1901615","steroid metabolic process|0008202","cellular lipid catabolic process|0044242","organic hydroxy compound biosynthetic process|1901617","steroid biosynthetic process|0006694","bile acid metabolic process|0008206";go_function="molecular_function|0003674","catalytic activity|0003824","binding|0005488","protein binding|0005515","signaling receptor binding|0005102","isomerase activity|0016853","racemase and epimerase activity|0016854","transferase activity|0016740","transferase activity, transferring sulphur-containing groups|0016782";go_component="cellular anatomical entity|0110165","cellular_component|0005575","organelle|0043226","intracellular organelle|0043229","intracellular membrane-bounded organelle|0043231","membrane-bounded organelle|0043227","mitochondrion|0005739","membrane|0016020","cytoplasm|0005737","plasma membrane|0005886"; ec_number=5.1.1.17
JABGON010000534.1	AUGUSTUS	exon	15023	15070	.	+	.	ID=g13054.t1.e1;Parent=g13054.t1
JABGON010000534.1	AUGUSTUS	CDS	15137	15170	1	+	0	ID=g13054.t1.c;Parent=g13054.t1
JABGON010000534.1	AUGUSTUS	exon	15137	15170	.	+	.	ID=g13054.t1.e2;Parent=g13054.t1
JABGON010000534.1	AUGUSTUS	CDS	15226	15304	1	+	2	ID=g13054.t1.c;Parent=g13054.t1
JABGON010000534.1	AUGUSTUS	exon	15226	15304	.	+	.	ID=g13054.t1.e3;Parent=g13054.t1
JABGON010000534.1	AUGUSTUS	CDS	15363	15583	1	+	1	ID=g13054.t1.c;Parent=g13054.t1
JABGON010000534.1	AUGUSTUS	exon	15363	15583	.	+	.	ID=g13054.t1.e4;Parent=g13054.t1
JABGON010000534.1	AUGUSTUS	CDS	15638	15748	1	+	2	ID=g13054.t1.c;Parent=g13054.t1
JABGON010000534.1	AUGUSTUS	exon	15638	15748	.	+	.	ID=g13054.t1.e5;Parent=g13054.t1
JABGON010000534.1	AUGUSTUS	CDS	15800	15900	1	+	2	ID=g13054.t1.c;Parent=g13054.t1
JABGON010000534.1	AUGUSTUS	exon	15800	15900	.	+	.	ID=g13054.t1.e6;Parent=g13054.t1
JABGON010000534.1	AUGUSTUS	CDS	15955	16148	1	+	0	ID=g13054.t1.c;Parent=g13054.t1
JABGON010000534.1	AUGUSTUS	exon	15955	16148	.	+	.	ID=g13054.t1.e7;Parent=g13054.t1
JABGON010000534.1	AUGUSTUS	CDS	16208	16664	1	+	1	ID=g13054.t1.c;Parent=g13054.t1
JABGON010000534.1	AUGUSTUS	exon	16208	16664	.	+	.	ID=g13054.t1.e8;Parent=g13054.t1
JABGON010000534.1	AUGUSTUS	stop_codon	16662	16664	.	+	0	ID=g13054.t1.stp;Parent=g13054.t1
JABGON010000535.1	AUGUSTUS	gene	908	2928	.	-	.	ID=g13055
JABGON010000535.1	AUGUSTUS	mRNA	908	2928	1	-	.	ID=g13055.t1;Parent=g13055
JABGON010000535.1	AUGUSTUS	stop_codon	908	910	.	-	0	ID=g13055.t1.stp;Parent=g13055.t1
JABGON010000535.1	AUGUSTUS	CDS	908	1145	1	-	1	ID=g13055.t1.c;Parent=g13055.t1; product="LIM zinc-binding domain-containing protein"; Dbxref=UniProtKB/TrEMBL:A0A2T0AGT5
JABGON010000535.1	AUGUSTUS	exon	908	1145	.	-	.	ID=g13055.t1.e1;Parent=g13055.t1
JABGON010000535.1	AUGUSTUS	CDS	1257	1276	1	-	0	ID=g13055.t1.c;Parent=g13055.t1
JABGON010000535.1	AUGUSTUS	exon	1257	1276	.	-	.	ID=g13055.t1.e2;Parent=g13055.t1
JABGON010000535.1	AUGUSTUS	CDS	1340	1377	1	-	2	ID=g13055.t1.c;Parent=g13055.t1
JABGON010000535.1	AUGUSTUS	exon	1340	1377	.	-	.	ID=g13055.t1.e3;Parent=g13055.t1
JABGON010000535.1	AUGUSTUS	CDS	1464	1602	1	-	0	ID=g13055.t1.c;Parent=g13055.t1
JABGON010000535.1	AUGUSTUS	exon	1464	1602	.	-	.	ID=g13055.t1.e4;Parent=g13055.t1
JABGON010000535.1	AUGUSTUS	CDS	1671	1693	1	-	2	ID=g13055.t1.c;Parent=g13055.t1
JABGON010000535.1	AUGUSTUS	exon	1671	1693	.	-	.	ID=g13055.t1.e5;Parent=g13055.t1
JABGON010000535.1	AUGUSTUS	CDS	1758	2565	1	-	0	ID=g13055.t1.c;Parent=g13055.t1
JABGON010000535.1	AUGUSTUS	exon	1758	2565	.	-	.	ID=g13055.t1.e6;Parent=g13055.t1
JABGON010000535.1	AUGUSTUS	CDS	2626	2928	1	-	0	ID=g13055.t1.c;Parent=g13055.t1
JABGON010000535.1	AUGUSTUS	exon	2626	2928	.	-	.	ID=g13055.t1.e7;Parent=g13055.t1
JABGON010000535.1	AUGUSTUS	start_codon	2926	2928	.	-	0	ID=g13055.t1.srt;Parent=g13055.t1
JABGON010000535.1	AUGUSTUS	gene	3700	5416	.	-	.	ID=g13056
JABGON010000535.1	AUGUSTUS	mRNA	3700	5416	1	-	.	ID=g13056.t1;Parent=g13056
JABGON010000535.1	AUGUSTUS	stop_codon	3700	3702	.	-	0	ID=g13056.t1.stp;Parent=g13056.t1
JABGON010000535.1	AUGUSTUS	CDS	3700	3827	1	-	2	ID=g13056.t1.c;Parent=g13056.t1; product="hypothetical protein"; go_function="molecular_function|0003674";go_component="cellular_component|0005575","cellular anatomical entity|0110165"
JABGON010000535.1	AUGUSTUS	exon	3700	3827	.	-	.	ID=g13056.t1.e1;Parent=g13056.t1
JABGON010000535.1	AUGUSTUS	CDS	3884	3968	1	-	0	ID=g13056.t1.c;Parent=g13056.t1
JABGON010000535.1	AUGUSTUS	exon	3884	3968	.	-	.	ID=g13056.t1.e2;Parent=g13056.t1
JABGON010000535.1	AUGUSTUS	CDS	4025	4096	1	-	0	ID=g13056.t1.c;Parent=g13056.t1
JABGON010000535.1	AUGUSTUS	exon	4025	4096	.	-	.	ID=g13056.t1.e3;Parent=g13056.t1
JABGON010000535.1	AUGUSTUS	CDS	4206	4267	1	-	2	ID=g13056.t1.c;Parent=g13056.t1
JABGON010000535.1	AUGUSTUS	exon	4206	4267	.	-	.	ID=g13056.t1.e4;Parent=g13056.t1
JABGON010000535.1	AUGUSTUS	CDS	4327	4558	1	-	0	ID=g13056.t1.c;Parent=g13056.t1
JABGON010000535.1	AUGUSTUS	exon	4327	4558	.	-	.	ID=g13056.t1.e5;Parent=g13056.t1
JABGON010000535.1	AUGUSTUS	CDS	4617	5018	1	-	0	ID=g13056.t1.c;Parent=g13056.t1
JABGON010000535.1	AUGUSTUS	exon	4617	5018	.	-	.	ID=g13056.t1.e6;Parent=g13056.t1
JABGON010000535.1	AUGUSTUS	CDS	5081	5416	1	-	0	ID=g13056.t1.c;Parent=g13056.t1
JABGON010000535.1	AUGUSTUS	exon	5081	5416	.	-	.	ID=g13056.t1.e7;Parent=g13056.t1
JABGON010000535.1	AUGUSTUS	start_codon	5414	5416	.	-	0	ID=g13056.t1.srt;Parent=g13056.t1
JABGON010000535.1	AUGUSTUS	gene	6857	7969	.	-	.	ID=g13057
JABGON010000535.1	AUGUSTUS	mRNA	6857	7969	1	-	.	ID=g13057.t1;Parent=g13057
JABGON010000535.1	AUGUSTUS	stop_codon	6857	6859	.	-	0	ID=g13057.t1.stp;Parent=g13057.t1
JABGON010000535.1	AUGUSTUS	CDS	6857	7836	1	-	2	ID=g13057.t1.c;Parent=g13057.t1; product="hypothetical protein"; go_function="molecular_function|0003674"
JABGON010000535.1	AUGUSTUS	exon	6857	7836	.	-	.	ID=g13057.t1.e1;Parent=g13057.t1
JABGON010000535.1	AUGUSTUS	CDS	7894	7969	1	-	0	ID=g13057.t1.c;Parent=g13057.t1
JABGON010000535.1	AUGUSTUS	exon	7894	7969	.	-	.	ID=g13057.t1.e2;Parent=g13057.t1
JABGON010000535.1	AUGUSTUS	start_codon	7967	7969	.	-	0	ID=g13057.t1.srt;Parent=g13057.t1
JABGON010000535.1	AUGUSTUS	gene	9129	9455	.	-	.	ID=g13058
JABGON010000535.1	AUGUSTUS	mRNA	9129	9455	0.45	-	.	ID=g13058.t1;Parent=g13058
JABGON010000535.1	AUGUSTUS	stop_codon	9129	9131	.	-	0	ID=g13058.t1.stp;Parent=g13058.t1
JABGON010000535.1	AUGUSTUS	CDS	9129	9261	0.45	-	1	ID=g13058.t1.c;Parent=g13058.t1; product="hypothetical protein"; go_function="protein binding|0005515","signaling receptor binding|0005102","signaling receptor regulator activity|0030545","signaling receptor activator activity|0030546","molecular_function|0003674","receptor ligand activity|0048018","binding|0005488","molecular function regulator activity|0098772","hormone activity|0005179","G protein-coupled receptor binding|0001664";go_component="cellular_component|0005575","cellular anatomical entity|0110165"
JABGON010000535.1	AUGUSTUS	exon	9129	9261	.	-	.	ID=g13058.t1.e1;Parent=g13058.t1
JABGON010000535.1	AUGUSTUS	CDS	9316	9455	0.5	-	0	ID=g13058.t1.c;Parent=g13058.t1
JABGON010000535.1	AUGUSTUS	exon	9316	9455	.	-	.	ID=g13058.t1.e2;Parent=g13058.t1
JABGON010000535.1	AUGUSTUS	start_codon	9453	9455	.	-	0	ID=g13058.t1.srt;Parent=g13058.t1
JABGON010000535.1	AUGUSTUS	gene	10383	11507	.	+	.	ID=g13059
JABGON010000535.1	AUGUSTUS	mRNA	10383	11507	1	+	.	ID=g13059.t1;Parent=g13059
JABGON010000535.1	AUGUSTUS	start_codon	10383	10385	.	+	0	ID=g13059.t1.srt;Parent=g13059.t1
JABGON010000535.1	AUGUSTUS	CDS	10383	11507	1	+	0	ID=g13059.t1.c;Parent=g13059.t1; product="F-box domain-containing protein"; Dbxref=UniProtKB/TrEMBL:M7X3M9; go_function="molecular_function|0003674","binding|0005488","protein binding|0005515"
JABGON010000535.1	AUGUSTUS	exon	10383	11507	.	+	.	ID=g13059.t1.e1;Parent=g13059.t1
JABGON010000535.1	AUGUSTUS	stop_codon	11505	11507	.	+	0	ID=g13059.t1.stp;Parent=g13059.t1
JABGON010000536.1	AUGUSTUS	gene	2	267	.	+	.	ID=g13060
JABGON010000536.1	AUGUSTUS	mRNA	2	267	0.88	+	.	ID=g13060.t1;Parent=g13060
JABGON010000536.1	AUGUSTUS	CDS	2	267	0.88	+	2	ID=g13060.t1.c;Parent=g13060.t1; product="hypothetical protein"; go_process="biological_process|0008150","cellular process|0009987","cellular component organization or biogenesis|0071840","cellular component organization|0016043","organelle organization|0006996","microtubule-based process|0007017","cell cycle|0007049","cytoskeleton organization|0007010","mitotic cell cycle|0000278","microtubule cytoskeleton organization|0000226","biological regulation|0065007";go_function="molecular_function|0003674","binding|0005488","organic cyclic compound binding|0097159","heterocyclic compound binding|1901363","small molecule binding|0036094","ion binding|0043167","nucleotide binding|0000166","catalytic activity|0003824","nucleoside phosphate binding|1901265","hydrolase activity|0016787","purine nucleotide binding|0017076","anion binding|0043168","carbohydrate derivative binding|0097367","purine ribonucleotide binding|0032555","purine ribonucleoside triphosphate binding|0035639","ribonucleotide binding|0032553","ribonucleoside triphosphate phosphatase activity|0017111","hydrolase activity, acting on acid anhydrides|0016817","hydrolase activity, acting on acid anhydrides, in phosphorus-containing anhydrides|0016818","pyrophosphatase activity|0016462","structural molecule activity|0005198","GTPase activity|0003924","guanyl ribonucleotide binding|0032561","nucleoside binding|0001882","purine ribonucleoside binding|0032550","GTP binding|0005525","guanyl nucleotide binding|0019001","purine nucleoside binding|0001883","ribonucleoside binding|0032549","structural constituent of cytoskeleton|0005200","protein binding|0005515","enzyme binding|0019899","nucleic acid binding|0003676","RNA binding|0003723";go_component="cellular_component|0005575","cellular anatomical entity|0110165","cytoplasm|0005737","supramolecular complex|0099080","supramolecular fiber|0099512","supramolecular polymer|0099081","polymeric cytoskeletal fiber|0099513","microtubule|0005874","organelle|0043226","intracellular organelle|0043229","membrane-bounded organelle|0043227"
JABGON010000536.1	AUGUSTUS	exon	2	267	.	+	.	ID=g13060.t1.e1;Parent=g13060.t1
JABGON010000536.1	AUGUSTUS	stop_codon	265	267	.	+	0	ID=g13060.t1.stp;Parent=g13060.t1
JABGON010000536.1	AUGUSTUS	gene	580	1490	.	+	.	ID=g13061
JABGON010000536.1	AUGUSTUS	mRNA	580	1490	1	+	.	ID=g13061.t1;Parent=g13061
JABGON010000536.1	AUGUSTUS	start_codon	580	582	.	+	0	ID=g13061.t1.srt;Parent=g13061.t1
JABGON010000536.1	AUGUSTUS	CDS	580	753	1	+	0	ID=g13061.t1.c;Parent=g13061.t1; product="hypothetical protein"; go_component="cellular_component|0005575","cellular anatomical entity|0110165","organelle|0043226","intracellular organelle|0043229","membrane-bounded organelle|0043227"
JABGON010000536.1	AUGUSTUS	exon	580	753	.	+	.	ID=g13061.t1.e1;Parent=g13061.t1
JABGON010000536.1	AUGUSTUS	CDS	960	1490	1	+	0	ID=g13061.t1.c;Parent=g13061.t1
JABGON010000536.1	AUGUSTUS	exon	960	1490	.	+	.	ID=g13061.t1.e2;Parent=g13061.t1
JABGON010000536.1	AUGUSTUS	stop_codon	1488	1490	.	+	0	ID=g13061.t1.stp;Parent=g13061.t1
JABGON010000536.1	AUGUSTUS	gene	6691	8248	.	-	.	ID=g13062
JABGON010000536.1	AUGUSTUS	mRNA	6691	8248	0.84	-	.	ID=g13062.t1;Parent=g13062
JABGON010000536.1	AUGUSTUS	stop_codon	6691	6693	.	-	0	ID=g13062.t1.stp;Parent=g13062.t1
JABGON010000536.1	AUGUSTUS	CDS	6691	7013	0.98	-	2	ID=g13062.t1.c;Parent=g13062.t1; product="RNA-directed DNA polymerase"; go_function="molecular_function|0003674","binding|0005488","protein binding|0005515","signaling receptor binding|0005102"; ec_number=2.7.7.49
JABGON010000536.1	AUGUSTUS	exon	6691	7013	.	-	.	ID=g13062.t1.e1;Parent=g13062.t1
JABGON010000536.1	AUGUSTUS	CDS	7282	8248	0.84	-	0	ID=g13062.t1.c;Parent=g13062.t1
JABGON010000536.1	AUGUSTUS	exon	7282	8248	.	-	.	ID=g13062.t1.e2;Parent=g13062.t1
JABGON010000536.1	AUGUSTUS	start_codon	8246	8248	.	-	0	ID=g13062.t1.srt;Parent=g13062.t1
JABGON010000536.1	AUGUSTUS	gene	10676	11393	.	-	.	ID=g13063
JABGON010000536.1	AUGUSTUS	mRNA	10676	11393	0.71	-	.	ID=g13063.t1;Parent=g13063
JABGON010000536.1	AUGUSTUS	stop_codon	10676	10678	.	-	0	ID=g13063.t1.stp;Parent=g13063.t1
JABGON010000536.1	AUGUSTUS	CDS	10676	10981	0.73	-	0	ID=g13063.t1.c;Parent=g13063.t1; product="hypothetical protein"
JABGON010000536.1	AUGUSTUS	exon	10676	10981	.	-	.	ID=g13063.t1.e1;Parent=g13063.t1
JABGON010000536.1	AUGUSTUS	CDS	11034	11393	0.78	-	0	ID=g13063.t1.c;Parent=g13063.t1
JABGON010000536.1	AUGUSTUS	exon	11034	11393	.	-	.	ID=g13063.t1.e2;Parent=g13063.t1
JABGON010000536.1	AUGUSTUS	start_codon	11391	11393	.	-	0	ID=g13063.t1.srt;Parent=g13063.t1
JABGON010000536.1	AUGUSTUS	gene	11618	13978	.	-	.	ID=g13064
JABGON010000536.1	AUGUSTUS	mRNA	11618	13552	0.64	-	.	ID=g13064.t1;Parent=g13064
JABGON010000536.1	AUGUSTUS	stop_codon	11618	11620	.	-	0	ID=g13064.t1.stp;Parent=g13064.t1
JABGON010000536.1	AUGUSTUS	CDS	11618	12018	0.64	-	2	ID=g13064.t1.c;Parent=g13064.t1; product="hypothetical protein"; go_process="biological_process|0008150";go_function="molecular_function|0003674";go_component="cellular_component|0005575"
JABGON010000536.1	AUGUSTUS	exon	11618	12018	.	-	.	ID=g13064.t1.e1;Parent=g13064.t1
JABGON010000536.1	AUGUSTUS	CDS	12130	13552	0.64	-	0	ID=g13064.t1.c;Parent=g13064.t1
JABGON010000536.1	AUGUSTUS	exon	12130	13552	.	-	.	ID=g13064.t1.e2;Parent=g13064.t1
JABGON010000536.1	AUGUSTUS	start_codon	13550	13552	.	-	0	ID=g13064.t1.srt;Parent=g13064.t1
JABGON010000536.1	GeneMark.hmm3	mRNA	11618	13978	.	-	.	ID=g13064.t2;Parent=g13064
JABGON010000536.1	GeneMark.hmm3	stop_codon	11618	11620	.	-	0	ID=g13064.t2.stp;Parent=g13064.t2
JABGON010000536.1	GeneMark.hmm3	CDS	11618	12018	.	-	2	ID=g13064.t2.c;Parent=g13064.t2; product="hypothetical protein"; go_process="biological_process|0008150";go_function="molecular_function|0003674";go_component="cellular_component|0005575"
JABGON010000536.1	GeneMark.hmm3	exon	11618	12018	.	-	2	ID=g13064.t2.e1;Parent=g13064.t2
JABGON010000536.1	GeneMark.hmm3	mRNA	11618	13978	.	-	.	ID=g13064.t2;Parent=g13064
JABGON010000536.1	GeneMark.hmm3	CDS	12130	13978	.	-	0	ID=g13064.t2.c;Parent=g13064.t2; product="hypothetical protein"; go_process="biological_process|0008150";go_function="molecular_function|0003674";go_component="cellular_component|0005575"
JABGON010000536.1	GeneMark.hmm3	exon	12130	13978	.	-	0	ID=g13064.t2.e1;Parent=g13064.t2
JABGON010000536.1	GeneMark.hmm3	start_codon	13976	13978	.	-	0	ID=g13064.t2.srt;Parent=g13064.t2
JABGON010000536.1	GeneMark.hmm3	gene	14642	15400	.	-	.	ID=g13065
JABGON010000536.1	GeneMark.hmm3	mRNA	14642	15400	.	-	.	ID=g13065.t1;Parent=g13065
JABGON010000536.1	GeneMark.hmm3	stop_codon	14642	14644	.	-	0	ID=g13065.t1.stp;Parent=g13065.t1
JABGON010000536.1	GeneMark.hmm3	mRNA	14642	15400	.	-	.	ID=g13065.t1;Parent=g13065
JABGON010000536.1	GeneMark.hmm3	CDS	14642	15400	.	-	0	ID=g13065.t1.c;Parent=g13065.t1; product="hypothetical protein"; go_function="molecular_function|0003674","binding|0005488","heterocyclic compound binding|1901363","organic cyclic compound binding|0097159","protein binding|0005515";go_component="cellular_component|0005575","cellular anatomical entity|0110165"
JABGON010000536.1	GeneMark.hmm3	exon	14642	15400	.	-	0	ID=g13065.t1.e1;Parent=g13065.t1
JABGON010000536.1	GeneMark.hmm3	start_codon	15398	15400	.	-	0	ID=g13065.t1.srt;Parent=g13065.t1
JABGON010000537.1	AUGUSTUS	gene	471	2894	.	+	.	ID=g13066
JABGON010000537.1	AUGUSTUS	mRNA	471	2894	1	+	.	ID=g13066.t1;Parent=g13066
JABGON010000537.1	AUGUSTUS	start_codon	471	473	.	+	0	ID=g13066.t1.srt;Parent=g13066.t1
JABGON010000537.1	AUGUSTUS	CDS	471	529	1	+	0	ID=g13066.t1.c;Parent=g13066.t1; product="Cell polarity protein"; Dbxref=UniProtKB/TrEMBL:A0A0K3CK10; go_process="biological_process|0008150","cellular process|0009987","biological regulation|0065007","regulation of biological process|0050789","regulation of cellular process|0050794","cellular component organization or biogenesis|0071840","cellular component organization|0016043","protein-containing complex organization|0043933","regulation of biological quality|0065008","positive regulation of biological process|0048518","positive regulation of cellular process|0048522","supramolecular fiber organization|0097435","regulation of cellular component organization|0051128","actin filament organization|0007015","regulation of cellular component size|0032535","regulation of anatomical structure size|0090066","regulation of organelle organization|0033043","cellular component disassembly|0022411","regulation of protein-containing complex disassembly|0043244","protein-containing complex disassembly|0032984","positive regulation of cellular component organization|0051130","regulation of cytoskeleton organization|0051493","regulation of actin filament-based process|0032970","regulation of supramolecular fiber organization|1902903","actin polymerization or depolymerization|0008154","protein depolymerization|0051261","positive regulation of organelle organization|0010638","regulation of actin filament length|0030832","regulation of actin polymerization or depolymerization|0008064","actin filament depolymerization|0030042","positive regulation of cytoskeleton organization|0051495","regulation of actin cytoskeleton organization|0032956","regulation of actin filament organization|0110053","positive regulation of supramolecular fiber organization|1902905","protein-containing complex disassembly|0043624","positive regulation of protein-containing complex disassembly|0043243","regulation of protein depolymerization|1901879","regulation of actin filament depolymerization|0030834","positive regulation of protein depolymerization|1901881","developmental process|0032502","locomotion|0040011","organelle organization|0006996","anatomical structure morphogenesis|0009653","cellular component assembly|0022607","cytoskeleton organization|0007010","obsolete movement of cell or subcellular component|0006928","cell motility|0048870","actin filament-based process|0030029","actin cytoskeleton organization|0030036","cell migration|0016477","actomyosin structure organization|0031032","sarcomere organization|0045214","establishment of tissue polarity|0007164","establishment of planar polarity|0001736","regulation of localization|0032879","regulation of transport|0051049","regulation of transmembrane transport|0034762","regulation of monoatomic ion transmembrane transport|0034765","regulation of monoatomic ion transport|0043269","establishment or maintenance of cell polarity|0007163","cellular developmental process|0048869","cell differentiation|0030154","regulation of developmental process|0050793","anatomical structure formation involved in morphogenesis|0048646","regulation of multicellular organismal process|0051239","immune system process|0002376","regulation of multicellular organismal development|2000026","regulation of cell differentiation|0045595";go_function="molecular_function|0003674","binding|0005488","protein binding|0005515","protein-containing complex binding|0044877","cytoskeletal protein binding|0008092","actin binding|0003779","actin filament binding|0051015";go_component="cellular_component|0005575","cellular anatomical entity|0110165","intracellular organelle|0043229","organelle|0043226","non-membrane-bounded organelle|0043228","intracellular non-membrane-bounded organelle|0043232","membrane-bounded organelle|0043227","cytoskeleton|0005856","cortical cytoskeleton|0030863","cortical actin cytoskeleton|0030864","membrane|0016020","intracellular membrane-bounded organelle|0043231","protein-containing complex|0032991"
JABGON010000537.1	AUGUSTUS	exon	471	529	.	+	.	ID=g13066.t1.e1;Parent=g13066.t1
JABGON010000537.1	AUGUSTUS	CDS	624	828	1	+	1	ID=g13066.t1.c;Parent=g13066.t1
JABGON010000537.1	AUGUSTUS	exon	624	828	.	+	.	ID=g13066.t1.e2;Parent=g13066.t1
JABGON010000537.1	AUGUSTUS	CDS	959	1191	1	+	0	ID=g13066.t1.c;Parent=g13066.t1
JABGON010000537.1	AUGUSTUS	exon	959	1191	.	+	.	ID=g13066.t1.e3;Parent=g13066.t1
JABGON010000537.1	AUGUSTUS	CDS	1268	1634	1	+	1	ID=g13066.t1.c;Parent=g13066.t1
JABGON010000537.1	AUGUSTUS	exon	1268	1634	.	+	.	ID=g13066.t1.e4;Parent=g13066.t1
JABGON010000537.1	AUGUSTUS	CDS	1697	2028	1	+	0	ID=g13066.t1.c;Parent=g13066.t1
JABGON010000537.1	AUGUSTUS	exon	1697	2028	.	+	.	ID=g13066.t1.e5;Parent=g13066.t1
JABGON010000537.1	AUGUSTUS	CDS	2101	2496	1	+	1	ID=g13066.t1.c;Parent=g13066.t1
JABGON010000537.1	AUGUSTUS	exon	2101	2496	.	+	.	ID=g13066.t1.e6;Parent=g13066.t1
JABGON010000537.1	AUGUSTUS	CDS	2599	2736	1	+	1	ID=g13066.t1.c;Parent=g13066.t1
JABGON010000537.1	AUGUSTUS	exon	2599	2736	.	+	.	ID=g13066.t1.e7;Parent=g13066.t1
JABGON010000537.1	AUGUSTUS	CDS	2792	2894	1	+	1	ID=g13066.t1.c;Parent=g13066.t1
JABGON010000537.1	AUGUSTUS	exon	2792	2894	.	+	.	ID=g13066.t1.e8;Parent=g13066.t1
JABGON010000537.1	AUGUSTUS	stop_codon	2892	2894	.	+	0	ID=g13066.t1.stp;Parent=g13066.t1
JABGON010000537.1	AUGUSTUS	gene	3022	4029	.	-	.	ID=g13067
JABGON010000537.1	AUGUSTUS	mRNA	3022	4029	1	-	.	ID=g13067.t1;Parent=g13067
JABGON010000537.1	AUGUSTUS	stop_codon	3022	3024	.	-	0	ID=g13067.t1.stp;Parent=g13067.t1
JABGON010000537.1	AUGUSTUS	CDS	3022	3258	1	-	0	ID=g13067.t1.c;Parent=g13067.t1; product="hypothetical protein"; go_function="molecular_function|0003674";go_component="cellular_component|0005575"
JABGON010000537.1	AUGUSTUS	exon	3022	3258	.	-	.	ID=g13067.t1.e1;Parent=g13067.t1
JABGON010000537.1	AUGUSTUS	CDS	3368	3514	1	-	0	ID=g13067.t1.c;Parent=g13067.t1
JABGON010000537.1	AUGUSTUS	exon	3368	3514	.	-	.	ID=g13067.t1.e2;Parent=g13067.t1
JABGON010000537.1	AUGUSTUS	CDS	3571	4029	1	-	0	ID=g13067.t1.c;Parent=g13067.t1
JABGON010000537.1	AUGUSTUS	exon	3571	4029	.	-	.	ID=g13067.t1.e3;Parent=g13067.t1
JABGON010000537.1	AUGUSTUS	start_codon	4027	4029	.	-	0	ID=g13067.t1.srt;Parent=g13067.t1
JABGON010000537.1	AUGUSTUS	gene	4141	6205	.	+	.	ID=g13068
JABGON010000537.1	AUGUSTUS	mRNA	4141	6205	1	+	.	ID=g13068.t1;Parent=g13068
JABGON010000537.1	AUGUSTUS	start_codon	4141	4143	.	+	0	ID=g13068.t1.srt;Parent=g13068.t1
JABGON010000537.1	AUGUSTUS	CDS	4141	4187	1	+	0	ID=g13068.t1.c;Parent=g13068.t1; product="GroES (Chaperonin 10)-like protein"; Dbxref=UniProtKB/TrEMBL:A0A2T0A3L9; go_function="molecular_function|0003674","binding|0005488","protein binding|0005515","signaling receptor activator activity|0030546","receptor ligand activity|0048018","signaling receptor regulator activity|0030545","signaling receptor binding|0005102","hormone activity|0005179","molecular function regulator activity|0098772"
JABGON010000537.1	AUGUSTUS	exon	4141	4187	.	+	.	ID=g13068.t1.e1;Parent=g13068.t1
JABGON010000537.1	AUGUSTUS	CDS	4269	4365	1	+	1	ID=g13068.t1.c;Parent=g13068.t1
JABGON010000537.1	AUGUSTUS	exon	4269	4365	.	+	.	ID=g13068.t1.e2;Parent=g13068.t1
JABGON010000537.1	AUGUSTUS	CDS	4429	4522	1	+	0	ID=g13068.t1.c;Parent=g13068.t1
JABGON010000537.1	AUGUSTUS	exon	4429	4522	.	+	.	ID=g13068.t1.e3;Parent=g13068.t1
JABGON010000537.1	AUGUSTUS	CDS	4586	5278	1	+	2	ID=g13068.t1.c;Parent=g13068.t1
JABGON010000537.1	AUGUSTUS	exon	4586	5278	.	+	.	ID=g13068.t1.e4;Parent=g13068.t1
JABGON010000537.1	AUGUSTUS	CDS	5334	6205	1	+	2	ID=g13068.t1.c;Parent=g13068.t1
JABGON010000537.1	AUGUSTUS	exon	5334	6205	.	+	.	ID=g13068.t1.e5;Parent=g13068.t1
JABGON010000537.1	AUGUSTUS	stop_codon	6203	6205	.	+	0	ID=g13068.t1.stp;Parent=g13068.t1
JABGON010000537.1	AUGUSTUS	gene	6290	9031	.	-	.	ID=g13069
JABGON010000537.1	AUGUSTUS	mRNA	6290	9031	1	-	.	ID=g13069.t1;Parent=g13069
JABGON010000537.1	AUGUSTUS	stop_codon	6290	6292	.	-	0	ID=g13069.t1.stp;Parent=g13069.t1
JABGON010000537.1	AUGUSTUS	CDS	6290	7083	1	-	2	ID=g13069.t1.c;Parent=g13069.t1; product="START domain-containing protein"; Dbxref=UniProtKB/TrEMBL:A0A2T0A3K1; go_process="biological_process|0008150","cellular process|0009987","biological regulation|0065007","regulation of biological process|0050789","regulation of cellular process|0050794","response to stimulus|0050896","metabolic process|0008152","signal transduction|0007165","cellular metabolic process|0044237","response to stress|0006950","organic substance metabolic process|0071704","cellular response to stimulus|0051716","primary metabolic process|0044238","nitrogen compound metabolic process|0006807","response to abiotic stimulus|0009628","intracellular signal transduction|0035556","cellular response to stress|0033554","positive regulation of biological process|0048518","cell cycle|0007049","macromolecule metabolic process|0043170","positive regulation of cellular process|0048522","phosphorus metabolic process|0006793","phosphate-containing compound metabolic process|0006796","organonitrogen compound metabolic process|1901564","cellular macromolecule metabolic process|0044260","protein metabolic process|0019538","macromolecule modification|0043412","cellular response to environmental stimulus|0104004","cellular response to abiotic stimulus|0071214","protein metabolic process|0044267","protein modification process|0006464","protein modification process|0036211","obsolete regulation of multi-organism process|0043900","response to osmotic stress|0006970","regulation of reproductive process|2000241","phosphorylation|0016310","obsolete positive regulation of multi-organism process|0043902","positive regulation of reproductive process|2000243","protein phosphorylation|0006468","obsolete regulation of conjugation|0046999","obsolete positive regulation of conjugation|0031136","regulation of conjugation with cellular fusion|0031137","positive regulation of conjugation with cellular fusion|0031139","cellular response to osmotic stress|0071470","signal transduction|0023014","MAPK cascade|0000165","stress-activated MAPK cascade|0051403","stress-activated protein kinase signaling cascade|0031098";go_function="molecular_function|0003674","binding|0005488","protein binding|0005515","molecular function regulator activity|0098772","enzyme regulator activity|0030234","protein domain specific binding|0019904","kinase regulator activity|0019207","protein kinase regulator activity|0019887";go_component="cellular_component|0005575","cellular anatomical entity|0110165","cytoplasm|0005737"
JABGON010000537.1	AUGUSTUS	exon	6290	7083	.	-	.	ID=g13069.t1.e1;Parent=g13069.t1
JABGON010000537.1	AUGUSTUS	CDS	7137	7165	1	-	1	ID=g13069.t1.c;Parent=g13069.t1
JABGON010000537.1	AUGUSTUS	exon	7137	7165	.	-	.	ID=g13069.t1.e2;Parent=g13069.t1
JABGON010000537.1	AUGUSTUS	CDS	7224	8317	1	-	0	ID=g13069.t1.c;Parent=g13069.t1
JABGON010000537.1	AUGUSTUS	exon	7224	8317	.	-	.	ID=g13069.t1.e3;Parent=g13069.t1
JABGON010000537.1	AUGUSTUS	CDS	8378	8487	1	-	2	ID=g13069.t1.c;Parent=g13069.t1
JABGON010000537.1	AUGUSTUS	exon	8378	8487	.	-	.	ID=g13069.t1.e4;Parent=g13069.t1
JABGON010000537.1	AUGUSTUS	CDS	8556	8621	1	-	2	ID=g13069.t1.c;Parent=g13069.t1
JABGON010000537.1	AUGUSTUS	exon	8556	8621	.	-	.	ID=g13069.t1.e5;Parent=g13069.t1
JABGON010000537.1	AUGUSTUS	CDS	8685	8846	1	-	2	ID=g13069.t1.c;Parent=g13069.t1
JABGON010000537.1	AUGUSTUS	exon	8685	8846	.	-	.	ID=g13069.t1.e6;Parent=g13069.t1
JABGON010000537.1	AUGUSTUS	CDS	8908	9031	1	-	0	ID=g13069.t1.c;Parent=g13069.t1
JABGON010000537.1	AUGUSTUS	exon	8908	9031	.	-	.	ID=g13069.t1.e7;Parent=g13069.t1
JABGON010000537.1	AUGUSTUS	start_codon	9029	9031	.	-	0	ID=g13069.t1.srt;Parent=g13069.t1
JABGON010000537.1	AUGUSTUS	gene	10417	10749	.	+	.	ID=g13070
JABGON010000537.1	AUGUSTUS	mRNA	10417	10749	0.95	+	.	ID=g13070.t1;Parent=g13070
JABGON010000537.1	AUGUSTUS	start_codon	10417	10419	.	+	0	ID=g13070.t1.srt;Parent=g13070.t1
JABGON010000537.1	AUGUSTUS	CDS	10417	10749	0.95	+	0	ID=g13070.t1.c;Parent=g13070.t1; product="hypothetical protein"; go_component="cellular_component|0005575"
JABGON010000537.1	AUGUSTUS	exon	10417	10749	.	+	.	ID=g13070.t1.e1;Parent=g13070.t1
JABGON010000537.1	AUGUSTUS	stop_codon	10747	10749	.	+	0	ID=g13070.t1.stp;Parent=g13070.t1
JABGON010000537.1	AUGUSTUS	gene	11652	12274	.	+	.	ID=g13071
JABGON010000537.1	AUGUSTUS	mRNA	11652	12274	1	+	.	ID=g13071.t1;Parent=g13071
JABGON010000537.1	AUGUSTUS	start_codon	11652	11654	.	+	0	ID=g13071.t1.srt;Parent=g13071.t1
JABGON010000537.1	AUGUSTUS	CDS	11652	11721	1	+	0	ID=g13071.t1.c;Parent=g13071.t1; product="Proteophosphoglycan ppg4"; Dbxref=UniProtKB/TrEMBL:A0A0K3CK07; go_process="biological_process|0008150","cellular process|0009987","cellular component organization|0016043","cellular component organization or biogenesis|0071840","cellular component assembly|0022607","protein-containing complex assembly|0065003","protein-containing complex organization|0043933","protein-containing complex assembly|0034622","ribonucleoprotein complex subunit organization|0071826","ribonucleoprotein complex assembly|0022618","spliceosomal snRNP assembly|0000387","metabolic process|0008152","organic substance metabolic process|0071704","cellular metabolic process|0044237","nitrogen compound metabolic process|0006807","primary metabolic process|0044238","macromolecule metabolic process|0043170","cellular nitrogen compound metabolic process|0034641","organic cyclic compound metabolic process|1901360","heterocycle metabolic process|0046483","cellular aromatic compound metabolic process|0006725","nucleobase-containing compound metabolic process|0006139","nucleic acid metabolic process|0090304","RNA processing|0006396","RNA metabolic process|0016070","RNA splicing|0008380","mRNA metabolic process|0016071","mRNA processing|0006397","biological regulation|0065007","mRNA splicing, via spliceosome|0000398","RNA splicing, via transesterification reactions with bulged adenosine as nucleophile|0000377","RNA splicing, via transesterification reactions|0000375","regulation of biological process|0050789";go_function="molecular_function|0003674","binding|0005488","organic cyclic compound binding|0097159","heterocyclic compound binding|1901363","nucleic acid binding|0003676","RNA binding|0003723","mRNA binding|0003729","protein-containing complex binding|0044877","ribonucleoprotein complex binding|0043021";go_component="cellular_component|0005575","cellular anatomical entity|0110165","protein-containing complex|0032991","intracellular organelle|0043229","organelle|0043226","ribonucleoprotein complex|1990904","Sm-like protein family complex|0120114","small nuclear ribonucleoprotein complex|0030532","spliceosomal snRNP complex|0097525","U2 snRNP|0005686","U1 snRNP|0005685","spliceosomal complex|0005681","catalytic complex|1902494","intracellular membrane-bounded organelle|0043231","membrane-bounded organelle|0043227","catalytic step 2 spliceosome|0071013","precatalytic spliceosome|0071011","spliceosomal tri-snRNP complex|0097526","U5 snRNP|0005682","U2-type spliceosomal complex|0005684","U12-type spliceosomal complex|0005689","nucleus|0005634","cytosol|0005829","U4/U6 x U5 tri-snRNP complex|0046540"
JABGON010000537.1	AUGUSTUS	exon	11652	11721	.	+	.	ID=g13071.t1.e1;Parent=g13071.t1
JABGON010000537.1	AUGUSTUS	CDS	11899	12086	1	+	2	ID=g13071.t1.c;Parent=g13071.t1
JABGON010000537.1	AUGUSTUS	exon	11899	12086	.	+	.	ID=g13071.t1.e2;Parent=g13071.t1
JABGON010000537.1	AUGUSTUS	CDS	12194	12274	1	+	0	ID=g13071.t1.c;Parent=g13071.t1
JABGON010000537.1	AUGUSTUS	exon	12194	12274	.	+	.	ID=g13071.t1.e3;Parent=g13071.t1
JABGON010000537.1	AUGUSTUS	stop_codon	12272	12274	.	+	0	ID=g13071.t1.stp;Parent=g13071.t1
JABGON010000537.1	AUGUSTUS	gene	12647	14879	.	+	.	ID=g13072
JABGON010000537.1	AUGUSTUS	mRNA	12647	14879	1	+	.	ID=g13072.t1;Parent=g13072
JABGON010000537.1	AUGUSTUS	start_codon	12647	12649	.	+	0	ID=g13072.t1.srt;Parent=g13072.t1
JABGON010000537.1	AUGUSTUS	CDS	12647	12725	1	+	0	ID=g13072.t1.c;Parent=g13072.t1; product="Proteophosphoglycan 5"; Dbxref=UniProtKB/TrEMBL:A0A0K3CP87; go_process="biological_process|0008150","cellular process|0009987","biological regulation|0065007","regulation of biological process|0050789","regulation of cellular process|0050794","positive regulation of biological process|0048518","regulation of metabolic process|0019222","positive regulation of cellular process|0048522","regulation of cellular metabolic process|0031323","regulation of primary metabolic process|0080090","regulation of nitrogen compound metabolic process|0051171","regulation of macromolecule metabolic process|0060255","metabolic process|0008152","organic substance metabolic process|0071704","cellular metabolic process|0044237","nitrogen compound metabolic process|0006807","primary metabolic process|0044238","organonitrogen compound metabolic process|1901564","macromolecule metabolic process|0043170","regulation of protein metabolic process|0032268","macromolecule modification|0043412","regulation of protein metabolic process|0051246","positive regulation of metabolic process|0009893","cellular macromolecule metabolic process|0044260","protein metabolic process|0019538","protein modification process|0006464","protein modification process|0036211","protein metabolic process|0044267","positive regulation of cellular metabolic process|0031325","positive regulation of macromolecule metabolic process|0010604","positive regulation of nitrogen compound metabolic process|0051173","regulation of cellular catabolic process|0031329","catabolic process|0009056","regulation of proteolysis|0030162","regulation of catabolic process|0009894","cellular catabolic process|0044248","protein modification by small protein conjugation|0032446","organic substance catabolic process|1901575","positive regulation of protein metabolic process|0051247","protein modification by small protein conjugation or removal|0070647","positive regulation of cellular catabolic process|0031331","positive regulation of catabolic process|0009896","positive regulation of protein metabolic process|0032270","proteolysis|0006508","protein ubiquitination|0016567","positive regulation of proteolysis|0045862","macromolecule catabolic process|0009057","cellular macromolecule catabolic process|0044265","modification-dependent macromolecule catabolic process|0043632","modification-dependent protein catabolic process|0019941","proteolysis involved in protein catabolic process|0051603","regulation of protein catabolic process|0042176","ubiquitin-dependent protein catabolic process|0006511","protein polyubiquitination|0000209","positive regulation of protein catabolic process|0045732","regulation of protein catabolic process|1903362","regulation of ubiquitin-dependent protein catabolic process|2000058","regulation of proteolysis involved in protein catabolic process|1903050","regulation of proteasomal protein catabolic process|0061136","positive regulation of protein catabolic process|1903364","regulation of proteasomal ubiquitin-dependent protein catabolic process|0032434","positive regulation of proteasomal protein catabolic process|1901800","positive regulation of ubiquitin-dependent protein catabolic process|2000060","positive regulation of proteolysis involved in protein catabolic process|1903052","positive regulation of proteasomal ubiquitin-dependent protein catabolic process|0032436";go_function="molecular_function|0003674","binding|0005488","protein binding|0005515","ion binding|0043167","cation binding|0043169","metal ion binding|0046872","catalytic activity|0003824","enzyme binding|0019899","transferase activity|0016740","catalytic activity, acting on a protein|0140096","ubiquitin-like protein transferase activity|0019787","ubiquitin conjugating enzyme binding|0031624","ubiquitin protein ligase activity|0061630","ubiquitin-like protein conjugating enzyme binding|0044390","ubiquitin-protein transferase activity|0004842","ubiquitin-like protein ligase activity|0061659","transition metal ion binding|0046914","zinc ion binding|0008270";go_component="cellular_component|0005575","cellular anatomical entity|0110165","cytoplasm|0005737","protein-containing complex|0032991","intracellular membrane-bounded organelle|0043231","organelle|0043226","intracellular organelle|0043229","catalytic complex|1902494","membrane-bounded organelle|0043227","transferase complex|1990234","ubiquitin ligase complex|0000151","nucleus|0005634"
JABGON010000537.1	AUGUSTUS	exon	12647	12725	.	+	.	ID=g13072.t1.e1;Parent=g13072.t1
JABGON010000537.1	AUGUSTUS	CDS	12822	13078	1	+	2	ID=g13072.t1.c;Parent=g13072.t1
JABGON010000537.1	AUGUSTUS	exon	12822	13078	.	+	.	ID=g13072.t1.e2;Parent=g13072.t1
JABGON010000537.1	AUGUSTUS	CDS	13193	13406	1	+	0	ID=g13072.t1.c;Parent=g13072.t1
JABGON010000537.1	AUGUSTUS	exon	13193	13406	.	+	.	ID=g13072.t1.e3;Parent=g13072.t1
JABGON010000537.1	AUGUSTUS	CDS	13513	13660	1	+	2	ID=g13072.t1.c;Parent=g13072.t1
JABGON010000537.1	AUGUSTUS	exon	13513	13660	.	+	.	ID=g13072.t1.e4;Parent=g13072.t1
JABGON010000537.1	AUGUSTUS	CDS	13725	14049	1	+	1	ID=g13072.t1.c;Parent=g13072.t1
JABGON010000537.1	AUGUSTUS	exon	13725	14049	.	+	.	ID=g13072.t1.e5;Parent=g13072.t1
JABGON010000537.1	AUGUSTUS	CDS	14129	14293	1	+	0	ID=g13072.t1.c;Parent=g13072.t1
JABGON010000537.1	AUGUSTUS	exon	14129	14293	.	+	.	ID=g13072.t1.e6;Parent=g13072.t1
JABGON010000537.1	AUGUSTUS	CDS	14367	14608	1	+	0	ID=g13072.t1.c;Parent=g13072.t1
JABGON010000537.1	AUGUSTUS	exon	14367	14608	.	+	.	ID=g13072.t1.e7;Parent=g13072.t1
JABGON010000537.1	AUGUSTUS	CDS	14678	14879	1	+	1	ID=g13072.t1.c;Parent=g13072.t1
JABGON010000537.1	AUGUSTUS	exon	14678	14879	.	+	.	ID=g13072.t1.e8;Parent=g13072.t1
JABGON010000537.1	AUGUSTUS	stop_codon	14877	14879	.	+	0	ID=g13072.t1.stp;Parent=g13072.t1
JABGON010000538.1	AUGUSTUS	gene	2	320	.	+	.	ID=g13073
JABGON010000538.1	AUGUSTUS	mRNA	2	320	0.75	+	.	ID=g13073.t1;Parent=g13073
JABGON010000538.1	AUGUSTUS	CDS	2	153	0.75	+	2	ID=g13073.t1.c;Parent=g13073.t1; product="hypothetical protein"; go_process="cellular biosynthetic process|0044249","biological_process|0008150","biosynthetic process|0009058","cellular process|0009987","organic substance biosynthetic process|1901576","cellular metabolic process|0044237","organic substance metabolic process|0071704","cellular macromolecule biosynthetic process|0034645","macromolecule biosynthetic process|0009059","metabolic process|0008152","cellular macromolecule metabolic process|0044260","translational elongation|0006414","macromolecule metabolic process|0043170";go_function="molecular_function|0003674","structural molecule activity|0005198","structural constituent of ribosome|0003735";go_component="cellular_component|0005575","cellular anatomical entity|0110165","cytosolic large ribosomal subunit|0022625","large ribosomal subunit|0015934","protein-containing complex|0032991","ribonucleoprotein complex|1990904","ribosomal subunit|0044391","cytosol|0005829"
JABGON010000538.1	AUGUSTUS	exon	2	153	.	+	.	ID=g13073.t1.e1;Parent=g13073.t1
JABGON010000538.1	AUGUSTUS	CDS	276	320	1	+	0	ID=g13073.t1.c;Parent=g13073.t1
JABGON010000538.1	AUGUSTUS	exon	276	320	.	+	.	ID=g13073.t1.e2;Parent=g13073.t1
JABGON010000538.1	AUGUSTUS	stop_codon	318	320	.	+	0	ID=g13073.t1.stp;Parent=g13073.t1
JABGON010000538.1	AUGUSTUS	gene	947	2103	.	-	.	ID=g13074
JABGON010000538.1	AUGUSTUS	mRNA	947	2103	1	-	.	ID=g13074.t1;Parent=g13074
JABGON010000538.1	AUGUSTUS	stop_codon	947	949	.	-	0	ID=g13074.t1.stp;Parent=g13074.t1
JABGON010000538.1	AUGUSTUS	CDS	947	1031	1	-	1	ID=g13074.t1.c;Parent=g13074.t1; product="cardiolipin synthase (CMP-forming)"; Dbxref=UniProtKB/TrEMBL:A0A0K3CK25; go_process="biological_process|0008150","cellular process|0009987","cellular metabolic process|0044237","metabolic process|0008152","primary metabolic process|0044238","organic substance metabolic process|0071704","phosphorus metabolic process|0006793","phosphate-containing compound metabolic process|0006796","biosynthetic process|0009058","organic substance biosynthetic process|1901576","cellular biosynthetic process|0044249","lipid metabolic process|0006629","cellular lipid metabolic process|0044255","organophosphate metabolic process|0019637","lipid biosynthetic process|0008610","glycerolipid metabolic process|0046486","phospholipid metabolic process|0006644","organophosphate biosynthetic process|0090407","glycerophospholipid metabolic process|0006650","phospholipid biosynthetic process|0008654","glycerolipid biosynthetic process|0045017","glycerophospholipid biosynthetic process|0046474","phosphatidylglycerol metabolic process|0046471","cardiolipin metabolic process|0032048","biological regulation|0065007","response to stimulus|0050896","cellular component organization or biogenesis|0071840","cellular component organization|0016043","response to chemical|0042221","response to organic substance|0010033","response to oxygen-containing compound|1901700","regulation of biological quality|0065008","organelle organization|0006996","response to hormone|0009725","response to acid chemical|0001101","response to endogenous stimulus|0009719","response to lipid|0033993","membrane organization|0061024","response to xenobiotic stimulus|0042493","response to organic cyclic compound|0014070","response to nitrogen compound|1901698","response to organonitrogen compound|0010243","mitochondrion organization|0007005","response to amino acid|0043200","response to organophosphorus|0046683";go_function="molecular_function|0003674","catalytic activity|0003824","transferase activity|0016740","transferase activity, transferring phosphorus-containing groups|0016772","phosphotransferase activity, for other substituted phosphate groups|0016780","binding|0005488","signaling receptor binding|0005102","receptor ligand activity|0048018","signaling receptor activator activity|0030546","signaling receptor regulator activity|0030545","protein binding|0005515","hormone activity|0005179","molecular function regulator activity|0098772","G protein-coupled receptor binding|0001664","neuropeptide receptor binding|0071855";go_component="cellular_component|0005575","cellular anatomical entity|0110165","membrane-bounded organelle|0043227","mitochondrion|0005739","membrane|0016020","organelle|0043226","intracellular membrane-bounded organelle|0043231","intracellular organelle|0043229","obsolete intrinsic component of membrane|0031224","membrane|0016021","organelle membrane|0031090","organelle inner membrane|0019866","mitochondrial membrane|0031966","mitochondrial inner membrane|0005743"; ec_number=2.7.8.41
JABGON010000538.1	AUGUSTUS	exon	947	1031	.	-	.	ID=g13074.t1.e1;Parent=g13074.t1
JABGON010000538.1	AUGUSTUS	CDS	1094	1254	1	-	0	ID=g13074.t1.c;Parent=g13074.t1
JABGON010000538.1	AUGUSTUS	exon	1094	1254	.	-	.	ID=g13074.t1.e2;Parent=g13074.t1
JABGON010000538.1	AUGUSTUS	CDS	1318	1403	1	-	2	ID=g13074.t1.c;Parent=g13074.t1
JABGON010000538.1	AUGUSTUS	exon	1318	1403	.	-	.	ID=g13074.t1.e3;Parent=g13074.t1
JABGON010000538.1	AUGUSTUS	CDS	1457	1583	1	-	0	ID=g13074.t1.c;Parent=g13074.t1
JABGON010000538.1	AUGUSTUS	exon	1457	1583	.	-	.	ID=g13074.t1.e4;Parent=g13074.t1
JABGON010000538.1	AUGUSTUS	CDS	1666	2103	1	-	0	ID=g13074.t1.c;Parent=g13074.t1
JABGON010000538.1	AUGUSTUS	exon	1666	2103	.	-	.	ID=g13074.t1.e5;Parent=g13074.t1
JABGON010000538.1	AUGUSTUS	start_codon	2101	2103	.	-	0	ID=g13074.t1.srt;Parent=g13074.t1
JABGON010000538.1	AUGUSTUS	gene	4400	4836	.	-	.	ID=g13075
JABGON010000538.1	AUGUSTUS	mRNA	4400	4836	1	-	.	ID=g13075.t1;Parent=g13075
JABGON010000538.1	AUGUSTUS	stop_codon	4400	4402	.	-	0	ID=g13075.t1.stp;Parent=g13075.t1
JABGON010000538.1	AUGUSTUS	CDS	4400	4575	1	-	2	ID=g13075.t1.c;Parent=g13075.t1; product="Mss4-like protein"; Dbxref=UniProtKB/TrEMBL:A0A0K3CKQ6; go_function="molecular_function|0003674","binding|0005488","protein binding|0005515","molecular function regulator activity|0098772","hormone activity|0005179","signaling receptor regulator activity|0030545","signaling receptor activator activity|0030546","signaling receptor binding|0005102","receptor ligand activity|0048018";go_component="cellular anatomical entity|0110165","cellular_component|0005575"
JABGON010000538.1	AUGUSTUS	exon	4400	4575	.	-	.	ID=g13075.t1.e1;Parent=g13075.t1
JABGON010000538.1	AUGUSTUS	CDS	4671	4836	1	-	0	ID=g13075.t1.c;Parent=g13075.t1
JABGON010000538.1	AUGUSTUS	exon	4671	4836	.	-	.	ID=g13075.t1.e2;Parent=g13075.t1
JABGON010000538.1	AUGUSTUS	start_codon	4834	4836	.	-	0	ID=g13075.t1.srt;Parent=g13075.t1
JABGON010000538.1	AUGUSTUS	gene	5052	6190	.	-	.	ID=g13076
JABGON010000538.1	AUGUSTUS	mRNA	5052	6190	0.77	-	.	ID=g13076.t1;Parent=g13076
JABGON010000538.1	AUGUSTUS	stop_codon	5052	5054	.	-	0	ID=g13076.t1.stp;Parent=g13076.t1
JABGON010000538.1	AUGUSTUS	CDS	5052	5670	0.77	-	1	ID=g13076.t1.c;Parent=g13076.t1; product="CUE domain-containing protein"; Dbxref=UniProtKB/TrEMBL:A0A0K3CH42; go_function="molecular_function|0003674","binding|0005488","organic cyclic compound binding|0097159","heterocyclic compound binding|1901363","nucleic acid binding|0003676","RNA binding|0003723";go_component="cellular_component|0005575","cellular anatomical entity|0110165","intracellular organelle lumen|0070013","membrane-enclosed lumen|0031974","organelle lumen|0043233","extracellular region|0005576","vesicle lumen|0031983","cytoplasmic vesicle lumen|0060205","secretory granule lumen|0034774","ficolin-1-rich granule lumen|1904813","intracellular organelle|0043229","organelle|0043226","membrane-bounded organelle|0043227","intracellular membrane-bounded organelle|0043231"
JABGON010000538.1	AUGUSTUS	exon	5052	5670	.	-	.	ID=g13076.t1.e1;Parent=g13076.t1
JABGON010000538.1	AUGUSTUS	CDS	5738	5919	1	-	0	ID=g13076.t1.c;Parent=g13076.t1
JABGON010000538.1	AUGUSTUS	exon	5738	5919	.	-	.	ID=g13076.t1.e2;Parent=g13076.t1
JABGON010000538.1	AUGUSTUS	CDS	5982	6021	1	-	1	ID=g13076.t1.c;Parent=g13076.t1
JABGON010000538.1	AUGUSTUS	exon	5982	6021	.	-	.	ID=g13076.t1.e3;Parent=g13076.t1
JABGON010000538.1	AUGUSTUS	CDS	6174	6190	1	-	0	ID=g13076.t1.c;Parent=g13076.t1
JABGON010000538.1	AUGUSTUS	exon	6174	6190	.	-	.	ID=g13076.t1.e4;Parent=g13076.t1
JABGON010000538.1	AUGUSTUS	start_codon	6188	6190	.	-	0	ID=g13076.t1.srt;Parent=g13076.t1
JABGON010000538.1	AUGUSTUS	gene	6384	8745	.	+	.	ID=g13077
JABGON010000538.1	AUGUSTUS	mRNA	6384	8745	1	+	.	ID=g13077.t1;Parent=g13077
JABGON010000538.1	AUGUSTUS	start_codon	6384	6386	.	+	0	ID=g13077.t1.srt;Parent=g13077.t1
JABGON010000538.1	AUGUSTUS	CDS	6384	6552	1	+	0	ID=g13077.t1.c;Parent=g13077.t1; product="Chaperone DNAJ"; Dbxref=UniProtKB/TrEMBL:A0A0K3CJA8; go_process="biological_process|0008150","localization|0051179","establishment of localization|0051234","transport|0006810","organic substance transport|0071702","monoatomic ion transport|0006811","transmembrane transport|0055085","monoatomic ion transmembrane transport|0034220","monoatomic anion transport|0006820","organic anion transport|0015711","organophosphate ester transport|0015748","carboxylic acid transport|0046942","organic acid transport|0015849","monoatomic anion transmembrane transport|0098656","monocarboxylic acid transport|0015718","carboxylic acid transmembrane transport|1905039","organic acid transmembrane transport|1903825","carbohydrate derivative transport|1901264";go_function="molecular_function|0003674","transporter activity|0005215","transmembrane transporter activity|0022857","monoatomic ion transmembrane transporter activity|0015075","active transmembrane transporter activity|0022804","inorganic molecular entity transmembrane transporter activity|0015318","secondary active transmembrane transporter activity|0015291","monoatomic anion transmembrane transporter activity|0008509","monocarboxylic acid transmembrane transporter activity|0008028","organic acid transmembrane transporter activity|0005342","organic anion transmembrane transporter activity|0008514","carboxylic acid transmembrane transporter activity|0046943","antiporter activity|0015297","organophosphate ester transmembrane transporter activity|0015605","carbohydrate derivative transmembrane transporter activity|1901505";go_component="cellular anatomical entity|0110165","cellular_component|0005575","intracellular membrane-bounded organelle|0043231","membrane-bounded organelle|0043227","organelle|0043226","intracellular organelle|0043229","endoplasmic reticulum|0005783","Golgi apparatus|0005794","obsolete intrinsic component of membrane|0031224","membrane|0016021","membrane|0016020","organelle membrane|0031090"
JABGON010000538.1	AUGUSTUS	exon	6384	6552	.	+	.	ID=g13077.t1.e1;Parent=g13077.t1
JABGON010000538.1	AUGUSTUS	CDS	6650	7332	1	+	2	ID=g13077.t1.c;Parent=g13077.t1
JABGON010000538.1	AUGUSTUS	exon	6650	7332	.	+	.	ID=g13077.t1.e2;Parent=g13077.t1
JABGON010000538.1	AUGUSTUS	CDS	7396	8745	1	+	0	ID=g13077.t1.c;Parent=g13077.t1
JABGON010000538.1	AUGUSTUS	exon	7396	8745	.	+	.	ID=g13077.t1.e3;Parent=g13077.t1
JABGON010000538.1	AUGUSTUS	stop_codon	8743	8745	.	+	0	ID=g13077.t1.stp;Parent=g13077.t1
JABGON010000538.1	AUGUSTUS	mRNA	6462	8745	0.99	+	.	ID=g13077.t2;Parent=g13077
JABGON010000538.1	AUGUSTUS	start_codon	6462	6464	.	+	0	ID=g13077.t2.srt;Parent=g13077.t2
JABGON010000538.1	AUGUSTUS	CDS	6462	6552	0.99	+	0	ID=g13077.t2.c;Parent=g13077.t2; product="Chaperone DNAJ"; Dbxref=UniProtKB/TrEMBL:A0A0K3CJA8; go_process="biological_process|0008150","localization|0051179","establishment of localization|0051234","transport|0006810","organic substance transport|0071702","monoatomic ion transport|0006811","transmembrane transport|0055085","monoatomic ion transmembrane transport|0034220","monoatomic anion transport|0006820","organic anion transport|0015711","organophosphate ester transport|0015748","carboxylic acid transport|0046942","organic acid transport|0015849","monoatomic anion transmembrane transport|0098656","monocarboxylic acid transport|0015718","carboxylic acid transmembrane transport|1905039","organic acid transmembrane transport|1903825","carbohydrate derivative transport|1901264";go_function="molecular_function|0003674","transporter activity|0005215","transmembrane transporter activity|0022857","monoatomic ion transmembrane transporter activity|0015075","active transmembrane transporter activity|0022804","inorganic molecular entity transmembrane transporter activity|0015318","secondary active transmembrane transporter activity|0015291","monoatomic anion transmembrane transporter activity|0008509","monocarboxylic acid transmembrane transporter activity|0008028","organic acid transmembrane transporter activity|0005342","organic anion transmembrane transporter activity|0008514","carboxylic acid transmembrane transporter activity|0046943","antiporter activity|0015297","organophosphate ester transmembrane transporter activity|0015605","carbohydrate derivative transmembrane transporter activity|1901505";go_component="cellular anatomical entity|0110165","cellular_component|0005575","intracellular membrane-bounded organelle|0043231","membrane-bounded organelle|0043227","organelle|0043226","intracellular organelle|0043229","endoplasmic reticulum|0005783","Golgi apparatus|0005794","obsolete intrinsic component of membrane|0031224","membrane|0016021","membrane|0016020","organelle membrane|0031090"
JABGON010000538.1	AUGUSTUS	exon	6462	6552	.	+	.	ID=g13077.t2.e1;Parent=g13077.t2
JABGON010000538.1	AUGUSTUS	CDS	6650	7332	1	+	2	ID=g13077.t2.c;Parent=g13077.t2
JABGON010000538.1	AUGUSTUS	exon	6650	7332	.	+	.	ID=g13077.t2.e2;Parent=g13077.t2
JABGON010000538.1	AUGUSTUS	CDS	7396	8745	1	+	0	ID=g13077.t2.c;Parent=g13077.t2
JABGON010000538.1	AUGUSTUS	exon	7396	8745	.	+	.	ID=g13077.t2.e3;Parent=g13077.t2
JABGON010000538.1	AUGUSTUS	stop_codon	8743	8745	.	+	0	ID=g13077.t2.stp;Parent=g13077.t2
JABGON010000538.1	AUGUSTUS	gene	8958	12031	.	-	.	ID=g13078
JABGON010000538.1	AUGUSTUS	mRNA	8958	12031	1	-	.	ID=g13078.t1;Parent=g13078
JABGON010000538.1	AUGUSTUS	stop_codon	8958	8960	.	-	0	ID=g13078.t1.stp;Parent=g13078.t1
JABGON010000538.1	AUGUSTUS	CDS	8958	9052	1	-	2	ID=g13078.t1.c;Parent=g13078.t1; product="hypothetical protein"; Dbxref=UniProtKB/TrEMBL:A0A2T0A3M5; go_component="cellular_component|0005575","cellular anatomical entity|0110165","organelle|0043226","intracellular organelle|0043229","intracellular membrane-bounded organelle|0043231","membrane-bounded organelle|0043227","organelle membrane|0031090","membrane|0016020","membrane|0016021","obsolete intrinsic component of membrane|0031224","membrane|0098805","bounding membrane of organelle|0098588","microbody|0042579","microbody membrane|0031903","peroxisomal membrane|0005778","peroxisome|0005777","protein-containing complex|0032991"
JABGON010000538.1	AUGUSTUS	exon	8958	9052	.	-	.	ID=g13078.t1.e1;Parent=g13078.t1
JABGON010000538.1	AUGUSTUS	CDS	9124	9388	1	-	0	ID=g13078.t1.c;Parent=g13078.t1
JABGON010000538.1	AUGUSTUS	exon	9124	9388	.	-	.	ID=g13078.t1.e2;Parent=g13078.t1
JABGON010000538.1	AUGUSTUS	CDS	9451	9595	1	-	1	ID=g13078.t1.c;Parent=g13078.t1
JABGON010000538.1	AUGUSTUS	exon	9451	9595	.	-	.	ID=g13078.t1.e3;Parent=g13078.t1
JABGON010000538.1	AUGUSTUS	CDS	9650	10019	1	-	2	ID=g13078.t1.c;Parent=g13078.t1
JABGON010000538.1	AUGUSTUS	exon	9650	10019	.	-	.	ID=g13078.t1.e4;Parent=g13078.t1
JABGON010000538.1	AUGUSTUS	CDS	10076	10187	1	-	0	ID=g13078.t1.c;Parent=g13078.t1
JABGON010000538.1	AUGUSTUS	exon	10076	10187	.	-	.	ID=g13078.t1.e5;Parent=g13078.t1
JABGON010000538.1	AUGUSTUS	CDS	10249	10350	1	-	0	ID=g13078.t1.c;Parent=g13078.t1
JABGON010000538.1	AUGUSTUS	exon	10249	10350	.	-	.	ID=g13078.t1.e6;Parent=g13078.t1
JABGON010000538.1	AUGUSTUS	CDS	10408	10500	1	-	0	ID=g13078.t1.c;Parent=g13078.t1
JABGON010000538.1	AUGUSTUS	exon	10408	10500	.	-	.	ID=g13078.t1.e7;Parent=g13078.t1
JABGON010000538.1	AUGUSTUS	CDS	10569	10630	1	-	2	ID=g13078.t1.c;Parent=g13078.t1
JABGON010000538.1	AUGUSTUS	exon	10569	10630	.	-	.	ID=g13078.t1.e8;Parent=g13078.t1
JABGON010000538.1	AUGUSTUS	CDS	11096	11147	1	-	0	ID=g13078.t1.c;Parent=g13078.t1
JABGON010000538.1	AUGUSTUS	exon	11096	11147	.	-	.	ID=g13078.t1.e9;Parent=g13078.t1
JABGON010000538.1	AUGUSTUS	CDS	11247	11507	1	-	0	ID=g13078.t1.c;Parent=g13078.t1
JABGON010000538.1	AUGUSTUS	exon	11247	11507	.	-	.	ID=g13078.t1.e10;Parent=g13078.t1
JABGON010000538.1	AUGUSTUS	CDS	11590	11791	1	-	1	ID=g13078.t1.c;Parent=g13078.t1
JABGON010000538.1	AUGUSTUS	exon	11590	11791	.	-	.	ID=g13078.t1.e11;Parent=g13078.t1
JABGON010000538.1	AUGUSTUS	CDS	11871	12031	1	-	0	ID=g13078.t1.c;Parent=g13078.t1
JABGON010000538.1	AUGUSTUS	exon	11871	12031	.	-	.	ID=g13078.t1.e12;Parent=g13078.t1
JABGON010000538.1	AUGUSTUS	start_codon	12029	12031	.	-	0	ID=g13078.t1.srt;Parent=g13078.t1
JABGON010000538.1	AUGUSTUS	gene	12333	13782	.	-	.	ID=g13079
JABGON010000538.1	AUGUSTUS	mRNA	12333	13782	1	-	.	ID=g13079.t1;Parent=g13079
JABGON010000538.1	AUGUSTUS	stop_codon	12333	12335	.	-	0	ID=g13079.t1.stp;Parent=g13079.t1
JABGON010000538.1	AUGUSTUS	CDS	12333	13027	1	-	2	ID=g13079.t1.c;Parent=g13079.t1; product="Proteophosphoglycan ppg4"; Dbxref=UniProtKB/TrEMBL:A0A2T0A3M9
JABGON010000538.1	AUGUSTUS	exon	12333	13027	.	-	.	ID=g13079.t1.e1;Parent=g13079.t1
JABGON010000538.1	AUGUSTUS	CDS	13089	13431	1	-	0	ID=g13079.t1.c;Parent=g13079.t1
JABGON010000538.1	AUGUSTUS	exon	13089	13431	.	-	.	ID=g13079.t1.e2;Parent=g13079.t1
JABGON010000538.1	AUGUSTUS	CDS	13492	13782	1	-	0	ID=g13079.t1.c;Parent=g13079.t1
JABGON010000538.1	AUGUSTUS	exon	13492	13782	.	-	.	ID=g13079.t1.e3;Parent=g13079.t1
JABGON010000538.1	AUGUSTUS	start_codon	13780	13782	.	-	0	ID=g13079.t1.srt;Parent=g13079.t1
JABGON010000538.1	AUGUSTUS	gene	14021	14417	.	+	.	ID=g13080
JABGON010000538.1	AUGUSTUS	mRNA	14021	14417	0.98	+	.	ID=g13080.t1;Parent=g13080
JABGON010000538.1	AUGUSTUS	start_codon	14021	14023	.	+	0	ID=g13080.t1.srt;Parent=g13080.t1
JABGON010000538.1	AUGUSTUS	CDS	14021	14110	0.98	+	0	ID=g13080.t1.c;Parent=g13080.t1; product="Ras guanine nucleotide exchange factor domain-containing protein"; Dbxref=UniProtKB/TrEMBL:A0A2T0A3M4; go_process="biological_process|0008150","cellular process|0009987","cell cycle process|0022402","cell division|0051301","mitotic cell cycle process|1903047","attachment of mitotic spindle microtubules to kinetochore|0051315","attachment of spindle microtubules to kinetochore|0008608","biological regulation|0065007","regulation of biological process|0050789","regulation of cellular process|0050794","reproductive process|0022414","positive regulation of biological process|0048518","positive regulation of cellular process|0048522","regulation of cytoskeleton organization|0051493","meiotic cell cycle process|1903046","regulation of organelle organization|0033043","regulation of cellular component organization|0051128","regulation of cellular component biogenesis|0044087","regulation of supramolecular fiber organization|1902903","regulation of protein-containing complex assembly|0043254","regulation of microtubule-based process|0032886","positive regulation of organelle organization|0010638","positive regulation of cytoskeleton organization|0051495","positive regulation of protein-containing complex assembly|0031334","regulation of microtubule cytoskeleton organization|0070507","positive regulation of cellular component biogenesis|0044089","positive regulation of cellular component organization|0051130","regulation of cell cycle|0051726","regulation of protein polymerization|0032271","positive regulation of protein polymerization|0032273","positive regulation of supramolecular fiber organization|1902905","regulation of microtubule polymerization or depolymerization|0031110","regulation of microtubule polymerization|0031113","regulation of cell cycle process|0010564","positive regulation of microtubule polymerization|0031116","positive regulation of microtubule polymerization or depolymerization|0031112","positive regulation of cell cycle|0045787","positive regulation of cell cycle process|0090068","positive regulation of chromosome segregation|0051984","regulation of chromosome segregation|0051983";go_function="molecular_function|0003674";go_component="cellular_component|0005575","cellular anatomical entity|0110165","intracellular organelle|0043229","organelle|0043226","intracellular non-membrane-bounded organelle|0043232","non-membrane-bounded organelle|0043228","protein-containing complex|0032991","cytoplasm|0005737","spindle|0005819","supramolecular complex|0099080","mitotic spindle|0072686","microtubule|0005874","polymeric cytoskeletal fiber|0099513","supramolecular polymer|0099081","supramolecular fiber|0099512"
JABGON010000538.1	AUGUSTUS	exon	14021	14110	.	+	.	ID=g13080.t1.e1;Parent=g13080.t1
JABGON010000538.1	AUGUSTUS	CDS	14189	14291	1	+	0	ID=g13080.t1.c;Parent=g13080.t1
JABGON010000538.1	AUGUSTUS	exon	14189	14291	.	+	.	ID=g13080.t1.e2;Parent=g13080.t1
JABGON010000538.1	AUGUSTUS	CDS	14350	14417	1	+	2	ID=g13080.t1.c;Parent=g13080.t1
JABGON010000538.1	AUGUSTUS	exon	14350	14417	.	+	.	ID=g13080.t1.e3;Parent=g13080.t1
JABGON010000538.1	AUGUSTUS	stop_codon	14415	14417	.	+	0	ID=g13080.t1.stp;Parent=g13080.t1
JABGON010000538.1	AUGUSTUS	gene	14491	15978	.	-	.	ID=g13081
JABGON010000538.1	AUGUSTUS	mRNA	14491	15978	1	-	.	ID=g13081.t1;Parent=g13081
JABGON010000538.1	AUGUSTUS	stop_codon	14491	14493	.	-	0	ID=g13081.t1.stp;Parent=g13081.t1
JABGON010000538.1	AUGUSTUS	CDS	14491	15053	1	-	2	ID=g13081.t1.c;Parent=g13081.t1; product="Receptor-activated Ca2+-permeable cation channel"; Dbxref=UniProtKB/TrEMBL:A0A2T0A3N5; go_process="biological_process|0008150","cellular process|0009987","biological regulation|0065007","regulation of biological process|0050789","regulation of cellular process|0050794","cellular component organization|0016043","cellular component organization or biogenesis|0071840","positive regulation of biological process|0048518","positive regulation of cellular process|0048522","regulation of biological quality|0065008","regulation of cellular component organization|0051128","regulation of organelle organization|0033043","supramolecular fiber organization|0097435","actin filament organization|0007015","regulation of cellular component biogenesis|0044087","regulation of cytoskeleton organization|0051493","positive regulation of cellular component organization|0051130","positive regulation of cellular component biogenesis|0044089","regulation of anatomical structure size|0090066","regulation of protein-containing complex assembly|0043254","positive regulation of organelle organization|0010638","regulation of actin filament-based process|0032970","positive regulation of protein-containing complex assembly|0031334","regulation of cellular component size|0032535","positive regulation of cytoskeleton organization|0051495","regulation of actin cytoskeleton organization|0032956","regulation of protein polymerization|0032271","regulation of supramolecular fiber organization|1902903","positive regulation of protein polymerization|0032273","positive regulation of supramolecular fiber organization|1902905","regulation of actin filament length|0030832","regulation of actin polymerization or depolymerization|0008064","regulation of actin filament organization|0110053","regulation of actin filament polymerization|0030833","positive regulation of actin filament polymerization|0030838","actin nucleation|0045010","Arp2/3 complex-mediated actin nucleation|0034314";go_function="molecular_function|0003674","binding|0005488","protein binding|0005515","cytoskeletal protein binding|0008092","protein-containing complex binding|0044877","actin binding|0003779","actin filament binding|0051015","structural molecule activity|0005198","structural constituent of cytoskeleton|0005200";go_component="cellular_component|0005575","cellular anatomical entity|0110165","protein-containing complex|0032991","intracellular organelle|0043229","organelle|0043226","membrane-bounded organelle|0043227","intracellular membrane-bounded organelle|0043231","nucleus|0005634","cytoplasm|0005737","cytosol|0005829"
JABGON010000538.1	AUGUSTUS	exon	14491	15053	.	-	.	ID=g13081.t1.e1;Parent=g13081.t1
JABGON010000538.1	AUGUSTUS	CDS	15116	15243	1	-	1	ID=g13081.t1.c;Parent=g13081.t1
JABGON010000538.1	AUGUSTUS	exon	15116	15243	.	-	.	ID=g13081.t1.e2;Parent=g13081.t1
JABGON010000538.1	AUGUSTUS	CDS	15310	15713	1	-	0	ID=g13081.t1.c;Parent=g13081.t1
JABGON010000538.1	AUGUSTUS	exon	15310	15713	.	-	.	ID=g13081.t1.e3;Parent=g13081.t1
JABGON010000538.1	AUGUSTUS	CDS	15768	15853	1	-	2	ID=g13081.t1.c;Parent=g13081.t1
JABGON010000538.1	AUGUSTUS	exon	15768	15853	.	-	.	ID=g13081.t1.e4;Parent=g13081.t1
JABGON010000538.1	AUGUSTUS	CDS	15912	15978	1	-	0	ID=g13081.t1.c;Parent=g13081.t1
JABGON010000538.1	AUGUSTUS	exon	15912	15978	.	-	.	ID=g13081.t1.e5;Parent=g13081.t1
JABGON010000538.1	AUGUSTUS	start_codon	15976	15978	.	-	0	ID=g13081.t1.srt;Parent=g13081.t1
JABGON010000538.1	AUGUSTUS	gene	16142	17208	.	-	.	ID=g13082
JABGON010000538.1	AUGUSTUS	mRNA	16142	17208	1	-	.	ID=g13082.t1;Parent=g13082
JABGON010000538.1	AUGUSTUS	stop_codon	16142	16144	.	-	0	ID=g13082.t1.stp;Parent=g13082.t1
JABGON010000538.1	AUGUSTUS	CDS	16142	16307	1	-	1	ID=g13082.t1.c;Parent=g13082.t1; product="hypothetical protein"; go_process="biological_process|0008150","cellular process|0009987","organic cyclic compound metabolic process|1901360","heterocycle metabolic process|0046483","organic substance metabolic process|0071704","cellular aromatic compound metabolic process|0006725","nucleobase-containing compound metabolic process|0006139","nucleic acid metabolic process|0090304","nitrogen compound metabolic process|0006807","cellular nitrogen compound metabolic process|0034641","primary metabolic process|0044238","metabolic process|0008152","macromolecule metabolic process|0043170","cellular metabolic process|0044237","RNA metabolic process|0016070","RNA processing|0006396","ncRNA metabolic process|0034660","ncRNA processing|0034470","rRNA processing|0006364","rRNA metabolic process|0016072","developmental process|0032502","cellular developmental process|0048869","maturation of SSU-rRNA|0030490","cell differentiation|0030154","maturation of SSU-rRNA from tricistronic rRNA transcript (SSU-rRNA, 5.8S rRNA, LSU-rRNA)|0000462","cell population proliferation|0008283";go_function="molecular_function|0003674","binding|0005488","heterocyclic compound binding|1901363","organic cyclic compound binding|0097159","nucleic acid binding|0003676","RNA binding|0003723","snoRNA binding|0030515";go_component="cellular_component|0005575","cellular anatomical entity|0110165","intracellular organelle|0043229","organelle|0043226","protein-containing complex|0032991","cytoplasm|0005737","ribonucleoprotein complex|1990904","intracellular non-membrane-bounded organelle|0043232","non-membrane-bounded organelle|0043228","nucleolus|0005730","membrane-bounded organelle|0043227","intracellular membrane-bounded organelle|0043231","preribosome|0030684","preribosome, small subunit precursor|0030688"
JABGON010000538.1	AUGUSTUS	exon	16142	16307	.	-	.	ID=g13082.t1.e1;Parent=g13082.t1
JABGON010000538.1	AUGUSTUS	CDS	16364	16520	1	-	2	ID=g13082.t1.c;Parent=g13082.t1
JABGON010000538.1	AUGUSTUS	exon	16364	16520	.	-	.	ID=g13082.t1.e2;Parent=g13082.t1
JABGON010000538.1	AUGUSTUS	CDS	16582	16699	1	-	0	ID=g13082.t1.c;Parent=g13082.t1
JABGON010000538.1	AUGUSTUS	exon	16582	16699	.	-	.	ID=g13082.t1.e3;Parent=g13082.t1
JABGON010000538.1	AUGUSTUS	CDS	16758	17085	1	-	1	ID=g13082.t1.c;Parent=g13082.t1
JABGON010000538.1	AUGUSTUS	exon	16758	17085	.	-	.	ID=g13082.t1.e4;Parent=g13082.t1
JABGON010000538.1	AUGUSTUS	CDS	17145	17208	1	-	2	ID=g13082.t1.c;Parent=g13082.t1
JABGON010000538.1	AUGUSTUS	exon	17145	17208	.	-	.	ID=g13082.t1.e5;Parent=g13082.t1
JABGON010000538.1	GeneMark.hmm3	mRNA	16142	17198	.	-	.	ID=g13082.t2;Parent=g13082
JABGON010000538.1	GeneMark.hmm3	stop_codon	16142	16144	.	-	0	ID=g13082.t2.stp;Parent=g13082.t2
JABGON010000538.1	GeneMark.hmm3	CDS	16142	16307	.	-	1	ID=g13082.t2.c;Parent=g13082.t2; product="hypothetical protein"; go_process="biological_process|0008150","cellular process|0009987","organic cyclic compound metabolic process|1901360","heterocycle metabolic process|0046483","organic substance metabolic process|0071704","cellular aromatic compound metabolic process|0006725","nucleobase-containing compound metabolic process|0006139","nucleic acid metabolic process|0090304","nitrogen compound metabolic process|0006807","cellular nitrogen compound metabolic process|0034641","primary metabolic process|0044238","metabolic process|0008152","macromolecule metabolic process|0043170","cellular metabolic process|0044237","RNA metabolic process|0016070","RNA processing|0006396","ncRNA metabolic process|0034660","ncRNA processing|0034470","rRNA processing|0006364","rRNA metabolic process|0016072","developmental process|0032502","cellular developmental process|0048869","maturation of SSU-rRNA|0030490","cell differentiation|0030154","maturation of SSU-rRNA from tricistronic rRNA transcript (SSU-rRNA, 5.8S rRNA, LSU-rRNA)|0000462","cell population proliferation|0008283";go_function="molecular_function|0003674","binding|0005488","heterocyclic compound binding|1901363","organic cyclic compound binding|0097159","nucleic acid binding|0003676","RNA binding|0003723","snoRNA binding|0030515";go_component="cellular_component|0005575","cellular anatomical entity|0110165","intracellular organelle|0043229","organelle|0043226","protein-containing complex|0032991","cytoplasm|0005737","ribonucleoprotein complex|1990904","intracellular non-membrane-bounded organelle|0043232","non-membrane-bounded organelle|0043228","nucleolus|0005730","membrane-bounded organelle|0043227","intracellular membrane-bounded organelle|0043231","preribosome|0030684","preribosome, small subunit precursor|0030688"
JABGON010000538.1	GeneMark.hmm3	exon	16142	16307	.	-	1	ID=g13082.t2.e1;Parent=g13082.t2
JABGON010000538.1	GeneMark.hmm3	mRNA	16142	17198	.	-	.	ID=g13082.t2;Parent=g13082
JABGON010000538.1	GeneMark.hmm3	CDS	16364	16520	.	-	2	ID=g13082.t2.c;Parent=g13082.t2; product="hypothetical protein"; go_process="biological_process|0008150","cellular process|0009987","organic cyclic compound metabolic process|1901360","heterocycle metabolic process|0046483","organic substance metabolic process|0071704","cellular aromatic compound metabolic process|0006725","nucleobase-containing compound metabolic process|0006139","nucleic acid metabolic process|0090304","nitrogen compound metabolic process|0006807","cellular nitrogen compound metabolic process|0034641","primary metabolic process|0044238","metabolic process|0008152","macromolecule metabolic process|0043170","cellular metabolic process|0044237","RNA metabolic process|0016070","RNA processing|0006396","ncRNA metabolic process|0034660","ncRNA processing|0034470","rRNA processing|0006364","rRNA metabolic process|0016072","developmental process|0032502","cellular developmental process|0048869","maturation of SSU-rRNA|0030490","cell differentiation|0030154","maturation of SSU-rRNA from tricistronic rRNA transcript (SSU-rRNA, 5.8S rRNA, LSU-rRNA)|0000462","cell population proliferation|0008283";go_function="molecular_function|0003674","binding|0005488","heterocyclic compound binding|1901363","organic cyclic compound binding|0097159","nucleic acid binding|0003676","RNA binding|0003723","snoRNA binding|0030515";go_component="cellular_component|0005575","cellular anatomical entity|0110165","intracellular organelle|0043229","organelle|0043226","protein-containing complex|0032991","cytoplasm|0005737","ribonucleoprotein complex|1990904","intracellular non-membrane-bounded organelle|0043232","non-membrane-bounded organelle|0043228","nucleolus|0005730","membrane-bounded organelle|0043227","intracellular membrane-bounded organelle|0043231","preribosome|0030684","preribosome, small subunit precursor|0030688"
JABGON010000538.1	GeneMark.hmm3	exon	16364	16520	.	-	2	ID=g13082.t2.e1;Parent=g13082.t2
JABGON010000538.1	GeneMark.hmm3	CDS	16582	16699	.	-	0	ID=g13082.t2.c;Parent=g13082.t2
JABGON010000538.1	GeneMark.hmm3	exon	16582	16699	.	-	0	ID=g13082.t2.e2;Parent=g13082.t2
JABGON010000538.1	GeneMark.hmm3	CDS	16758	17085	.	-	1	ID=g13082.t2.c;Parent=g13082.t2
JABGON010000538.1	GeneMark.hmm3	exon	16758	17085	.	-	1	ID=g13082.t2.e3;Parent=g13082.t2
JABGON010000538.1	GeneMark.hmm3	CDS	17145	17198	.	-	1	ID=g13082.t2.c;Parent=g13082.t2
JABGON010000538.1	GeneMark.hmm3	exon	17145	17198	.	-	1	ID=g13082.t2.e4;Parent=g13082.t2
JABGON010000539.1	AUGUSTUS	gene	2	77	.	-	.	ID=g13083
JABGON010000539.1	AUGUSTUS	mRNA	2	77	0.76	-	.	ID=g13083.t1;Parent=g13083
JABGON010000539.1	AUGUSTUS	CDS	2	77	0.76	-	0	ID=g13083.t1.c;Parent=g13083.t1; product="hypothetical protein"
JABGON010000539.1	AUGUSTUS	exon	2	77	.	-	.	ID=g13083.t1.e1;Parent=g13083.t1
JABGON010000539.1	AUGUSTUS	start_codon	75	77	.	-	0	ID=g13083.t1.srt;Parent=g13083.t1
JABGON010000539.1	AUGUSTUS	gene	378	2883	.	-	.	ID=g13084
JABGON010000539.1	AUGUSTUS	mRNA	378	2883	1	-	.	ID=g13084.t1;Parent=g13084
JABGON010000539.1	AUGUSTUS	stop_codon	378	380	.	-	0	ID=g13084.t1.stp;Parent=g13084.t1
JABGON010000539.1	AUGUSTUS	CDS	378	391	1	-	2	ID=g13084.t1.c;Parent=g13084.t1; product="dihydrolipoyl dehydrogenase"; Dbxref=UniProtKB/TrEMBL:A0A0K3CNL9; go_process="biological_process|0008150","biological regulation|0065007","regulation of cellular process|0050794","regulation of biological process|0050789","cellular process|0009987","regulation of biological quality|0065008","homeostatic process|0042592","cellular homeostasis|0019725","cell redox homeostasis|0045454","metabolic process|0008152","cellular metabolic process|0044237","organic substance metabolic process|0071704","nitrogen compound metabolic process|0006807","primary metabolic process|0044238","organonitrogen compound metabolic process|1901564","response to stimulus|0050896","small molecule metabolic process|0044281","carboxylic acid metabolic process|0019752","response to chemical|0042221","organic acid metabolic process|0006082","oxoacid metabolic process|0043436","cellular nitrogen compound metabolic process|0034641","obsolete cofactor metabolic process|0051186","catabolic process|0009056","biosynthetic process|0009058","cellular biosynthetic process|0044249","organic substance biosynthetic process|1901576","monocarboxylic acid metabolic process|0032787","cellular catabolic process|0044248","organic substance catabolic process|1901575","response to stress|0006950","organonitrogen compound catabolic process|1901565","organic cyclic compound metabolic process|1901360","small molecule catabolic process|0044282","organonitrogen compound biosynthetic process|1901566","carboxylic acid catabolic process|0046395";go_function="molecular_function|0003674","catalytic activity|0003824","binding|0005488","oxidoreductase activity|0016491","ion binding|0043167","organic cyclic compound binding|0097159","heterocyclic compound binding|1901363","obsolete cofactor binding|0048037","oxidoreductase activity, acting on NAD(P)H|0016651","anion binding|0043168","nucleotide binding|0000166","nucleoside phosphate binding|1901265","oxidoreductase activity, acting on a sulfur group of donors|0016667","small molecule binding|0036094","oxidoreductase activity, acting on a sulfur group of donors, NAD(P) as acceptor|0016668","obsolete coenzyme binding|0050662","flavin adenine dinucleotide binding|0050660","protein binding|0005515","cation binding|0043169","metal ion binding|0046872","disulfide oxidoreductase activity|0015036","transition metal ion binding|0046914";go_component="cellular_component|0005575","cellular anatomical entity|0110165","organelle|0043226","intracellular organelle|0043229","membrane-bounded organelle|0043227","intracellular membrane-bounded organelle|0043231","mitochondrion|0005739","protein-containing complex|0032991","catalytic complex|1902494","oxidoreductase complex|1990204","transferase complex|1990234","cytosol|0005829","tricarboxylic acid cycle enzyme complex|0045239"; ec_number=1.8.1.4;1.6.2.6
JABGON010000539.1	AUGUSTUS	exon	378	391	.	-	.	ID=g13084.t1.e1;Parent=g13084.t1
JABGON010000539.1	AUGUSTUS	CDS	451	545	1	-	1	ID=g13084.t1.c;Parent=g13084.t1
JABGON010000539.1	AUGUSTUS	exon	451	545	.	-	.	ID=g13084.t1.e2;Parent=g13084.t1
JABGON010000539.1	AUGUSTUS	CDS	607	662	1	-	0	ID=g13084.t1.c;Parent=g13084.t1
JABGON010000539.1	AUGUSTUS	exon	607	662	.	-	.	ID=g13084.t1.e3;Parent=g13084.t1
JABGON010000539.1	AUGUSTUS	CDS	724	805	1	-	1	ID=g13084.t1.c;Parent=g13084.t1
JABGON010000539.1	AUGUSTUS	exon	724	805	.	-	.	ID=g13084.t1.e4;Parent=g13084.t1
JABGON010000539.1	AUGUSTUS	CDS	890	980	1	-	2	ID=g13084.t1.c;Parent=g13084.t1
JABGON010000539.1	AUGUSTUS	exon	890	980	.	-	.	ID=g13084.t1.e5;Parent=g13084.t1
JABGON010000539.1	AUGUSTUS	CDS	1044	1074	1	-	0	ID=g13084.t1.c;Parent=g13084.t1
JABGON010000539.1	AUGUSTUS	exon	1044	1074	.	-	.	ID=g13084.t1.e6;Parent=g13084.t1
JABGON010000539.1	AUGUSTUS	CDS	1132	1383	1	-	0	ID=g13084.t1.c;Parent=g13084.t1
JABGON010000539.1	AUGUSTUS	exon	1132	1383	.	-	.	ID=g13084.t1.e7;Parent=g13084.t1
JABGON010000539.1	AUGUSTUS	CDS	1479	2047	1	-	2	ID=g13084.t1.c;Parent=g13084.t1
JABGON010000539.1	AUGUSTUS	exon	1479	2047	.	-	.	ID=g13084.t1.e8;Parent=g13084.t1
JABGON010000539.1	AUGUSTUS	CDS	2105	2240	1	-	0	ID=g13084.t1.c;Parent=g13084.t1
JABGON010000539.1	AUGUSTUS	exon	2105	2240	.	-	.	ID=g13084.t1.e9;Parent=g13084.t1
JABGON010000539.1	AUGUSTUS	CDS	2304	2353	1	-	2	ID=g13084.t1.c;Parent=g13084.t1
JABGON010000539.1	AUGUSTUS	exon	2304	2353	.	-	.	ID=g13084.t1.e10;Parent=g13084.t1
JABGON010000539.1	AUGUSTUS	CDS	2682	2787	1	-	0	ID=g13084.t1.c;Parent=g13084.t1
JABGON010000539.1	AUGUSTUS	exon	2682	2787	.	-	.	ID=g13084.t1.e11;Parent=g13084.t1
JABGON010000539.1	AUGUSTUS	CDS	2857	2883	1	-	0	ID=g13084.t1.c;Parent=g13084.t1
JABGON010000539.1	AUGUSTUS	exon	2857	2883	.	-	.	ID=g13084.t1.e12;Parent=g13084.t1
JABGON010000539.1	AUGUSTUS	start_codon	2881	2883	.	-	0	ID=g13084.t1.srt;Parent=g13084.t1
JABGON010000539.1	AUGUSTUS	gene	3501	5125	.	-	.	ID=g13085
JABGON010000539.1	AUGUSTUS	mRNA	3501	5125	1	-	.	ID=g13085.t1;Parent=g13085
JABGON010000539.1	AUGUSTUS	stop_codon	3501	3503	.	-	0	ID=g13085.t1.stp;Parent=g13085.t1
JABGON010000539.1	AUGUSTUS	CDS	3501	4658	1	-	0	ID=g13085.t1.c;Parent=g13085.t1; product="Cleft lip and palate associated transmembrane protein"; Dbxref=UniProtKB/TrEMBL:A0A0K3CK40; go_process="biological_process|0008150","localization|0051179","macromolecule localization|0033036","protein localization|0008104";go_function="molecular_function|0003674","binding|0005488","protein binding|0005515","molecular adaptor activity|0060090","protein-macromolecule adaptor activity|0030674";go_component="cellular_component|0005575","cellular anatomical entity|0110165","obsolete intrinsic component of membrane|0031224","membrane|0016020","organelle|0043226","intracellular organelle|0043229","intracellular membrane-bounded organelle|0043231","membrane-bounded organelle|0043227","membrane|0016021","organelle membrane|0031090","protein-containing complex|0032991","bounding membrane of organelle|0098588","membrane|0098805","microbody|0042579","transporter complex|1990351","microbody membrane|0031903","peroxisomal membrane|0005778"
JABGON010000539.1	AUGUSTUS	exon	3501	4658	.	-	.	ID=g13085.t1.e1;Parent=g13085.t1
JABGON010000539.1	AUGUSTUS	CDS	4777	4814	1	-	2	ID=g13085.t1.c;Parent=g13085.t1
JABGON010000539.1	AUGUSTUS	exon	4777	4814	.	-	.	ID=g13085.t1.e2;Parent=g13085.t1
JABGON010000539.1	AUGUSTUS	CDS	4906	4938	1	-	2	ID=g13085.t1.c;Parent=g13085.t1
JABGON010000539.1	AUGUSTUS	exon	4906	4938	.	-	.	ID=g13085.t1.e3;Parent=g13085.t1
JABGON010000539.1	AUGUSTUS	CDS	4990	5125	1	-	0	ID=g13085.t1.c;Parent=g13085.t1
JABGON010000539.1	AUGUSTUS	exon	4990	5125	.	-	.	ID=g13085.t1.e4;Parent=g13085.t1
JABGON010000539.1	AUGUSTUS	start_codon	5123	5125	.	-	0	ID=g13085.t1.srt;Parent=g13085.t1
JABGON010000539.1	GeneMark.hmm3	mRNA	3501	5125	.	-	.	ID=g13085.t2;Parent=g13085
JABGON010000539.1	GeneMark.hmm3	stop_codon	3501	3503	.	-	0	ID=g13085.t2.stp;Parent=g13085.t2
JABGON010000539.1	GeneMark.hmm3	CDS	3501	4658	.	-	0	ID=g13085.t2.c;Parent=g13085.t2; product="hypothetical protein"; go_process="biological_process|0008150","localization|0051179","macromolecule localization|0033036","protein localization|0008104";go_function="molecular_function|0003674","binding|0005488","protein binding|0005515","molecular adaptor activity|0060090","protein-macromolecule adaptor activity|0030674";go_component="cellular_component|0005575","cellular anatomical entity|0110165","obsolete intrinsic component of membrane|0031224","membrane|0016020","organelle|0043226","intracellular organelle|0043229","intracellular membrane-bounded organelle|0043231","membrane-bounded organelle|0043227","membrane|0016021","organelle membrane|0031090","protein-containing complex|0032991","bounding membrane of organelle|0098588","membrane|0098805","microbody|0042579","transporter complex|1990351","microbody membrane|0031903","peroxisomal membrane|0005778"
JABGON010000539.1	GeneMark.hmm3	exon	3501	4658	.	-	0	ID=g13085.t2.e1;Parent=g13085.t2
JABGON010000539.1	GeneMark.hmm3	mRNA	3501	5125	.	-	.	ID=g13085.t2;Parent=g13085
JABGON010000539.1	GeneMark.hmm3	CDS	4777	4814	.	-	2	ID=g13085.t2.c;Parent=g13085.t2; product="hypothetical protein"; go_process="biological_process|0008150","localization|0051179","macromolecule localization|0033036","protein localization|0008104";go_function="molecular_function|0003674","binding|0005488","protein binding|0005515","molecular adaptor activity|0060090","protein-macromolecule adaptor activity|0030674";go_component="cellular_component|0005575","cellular anatomical entity|0110165","obsolete intrinsic component of membrane|0031224","membrane|0016020","organelle|0043226","intracellular organelle|0043229","intracellular membrane-bounded organelle|0043231","membrane-bounded organelle|0043227","membrane|0016021","organelle membrane|0031090","protein-containing complex|0032991","bounding membrane of organelle|0098588","membrane|0098805","microbody|0042579","transporter complex|1990351","microbody membrane|0031903","peroxisomal membrane|0005778"
JABGON010000539.1	GeneMark.hmm3	exon	4777	4814	.	-	2	ID=g13085.t2.e1;Parent=g13085.t2
JABGON010000539.1	GeneMark.hmm3	CDS	4906	5125	.	-	0	ID=g13085.t2.c;Parent=g13085.t2
JABGON010000539.1	GeneMark.hmm3	exon	4906	5125	.	-	0	ID=g13085.t2.e2;Parent=g13085.t2
JABGON010000539.1	GeneMark.hmm3	start_codon	5123	5125	.	-	0	ID=g13085.t2.srt;Parent=g13085.t2
JABGON010000539.1	AUGUSTUS	gene	5625	6909	.	+	.	ID=g13086
JABGON010000539.1	AUGUSTUS	mRNA	5625	6909	1	+	.	ID=g13086.t1;Parent=g13086
JABGON010000539.1	AUGUSTUS	start_codon	5625	5627	.	+	0	ID=g13086.t1.srt;Parent=g13086.t1
JABGON010000539.1	AUGUSTUS	CDS	5625	5787	1	+	0	ID=g13086.t1.c;Parent=g13086.t1; product="Oxidoreductase"; Dbxref=UniProtKB/TrEMBL:A0A2S9ZZW4; go_process="biological_process|0008150","cellular process|0009987","metabolic process|0008152","cellular metabolic process|0044237","cell cycle|0007049","reproductive process|0022414","meiotic cell cycle|0051321","cellular metabolic compound salvage|0043094";go_function="molecular_function|0003674","binding|0005488","ion binding|0043167","catalytic activity|0003824","organic cyclic compound binding|0097159","heterocyclic compound binding|1901363","transferase activity|0016740","anion binding|0043168","transferase activity, transferring phosphorus-containing groups|0016772","carbohydrate derivative binding|0097367","small molecule binding|0036094","kinase activity|0016301","phosphotransferase activity, alcohol group as acceptor|0016773","nucleoside phosphate binding|1901265","nucleotide binding|0000166","obsolete drug binding|0008144","adenyl nucleotide binding|0030554","purine nucleotide binding|0017076","adenyl ribonucleotide binding|0032559","purine ribonucleotide binding|0032555","ATP binding|0005524","ribonucleotide binding|0032553","purine ribonucleoside triphosphate binding|0035639";go_component="cellular_component|0005575","cellular anatomical entity|0110165","intracellular membrane-bounded organelle|0043231","membrane-bounded organelle|0043227","organelle|0043226","intracellular organelle|0043229","cytoplasm|0005737","nucleus|0005634","cytosol|0005829","mitochondrion|0005739"
JABGON010000539.1	AUGUSTUS	exon	5625	5787	.	+	.	ID=g13086.t1.e1;Parent=g13086.t1
JABGON010000539.1	AUGUSTUS	CDS	5851	6467	1	+	2	ID=g13086.t1.c;Parent=g13086.t1
JABGON010000539.1	AUGUSTUS	exon	5851	6467	.	+	.	ID=g13086.t1.e2;Parent=g13086.t1
JABGON010000539.1	AUGUSTUS	CDS	6547	6620	1	+	0	ID=g13086.t1.c;Parent=g13086.t1
JABGON010000539.1	AUGUSTUS	exon	6547	6620	.	+	.	ID=g13086.t1.e3;Parent=g13086.t1
JABGON010000539.1	AUGUSTUS	CDS	6786	6909	1	+	1	ID=g13086.t1.c;Parent=g13086.t1
JABGON010000539.1	AUGUSTUS	exon	6786	6909	.	+	.	ID=g13086.t1.e4;Parent=g13086.t1
JABGON010000539.1	AUGUSTUS	stop_codon	6907	6909	.	+	0	ID=g13086.t1.stp;Parent=g13086.t1
JABGON010000539.1	AUGUSTUS	gene	7276	9581	.	+	.	ID=g13087
JABGON010000539.1	AUGUSTUS	mRNA	7276	9581	1	+	.	ID=g13087.t1;Parent=g13087
JABGON010000539.1	AUGUSTUS	start_codon	7276	7278	.	+	0	ID=g13087.t1.srt;Parent=g13087.t1
JABGON010000539.1	AUGUSTUS	CDS	7276	7660	1	+	0	ID=g13087.t1.c;Parent=g13087.t1; product="Organic solute transporter Ostalpha-domain containing protein"; Dbxref=UniProtKB/TrEMBL:A0A2S9ZZX1; go_function="molecular_function|0003674","binding|0005488","catalytic activity|0003824"
JABGON010000539.1	AUGUSTUS	exon	7276	7660	.	+	.	ID=g13087.t1.e1;Parent=g13087.t1
JABGON010000539.1	AUGUSTUS	CDS	7720	7842	1	+	2	ID=g13087.t1.c;Parent=g13087.t1
JABGON010000539.1	AUGUSTUS	exon	7720	7842	.	+	.	ID=g13087.t1.e2;Parent=g13087.t1
JABGON010000539.1	AUGUSTUS	CDS	7899	8420	1	+	2	ID=g13087.t1.c;Parent=g13087.t1
JABGON010000539.1	AUGUSTUS	exon	7899	8420	.	+	.	ID=g13087.t1.e3;Parent=g13087.t1
JABGON010000539.1	AUGUSTUS	CDS	8482	8604	1	+	2	ID=g13087.t1.c;Parent=g13087.t1
JABGON010000539.1	AUGUSTUS	exon	8482	8604	.	+	.	ID=g13087.t1.e4;Parent=g13087.t1
JABGON010000539.1	AUGUSTUS	CDS	8660	9151	1	+	2	ID=g13087.t1.c;Parent=g13087.t1
JABGON010000539.1	AUGUSTUS	exon	8660	9151	.	+	.	ID=g13087.t1.e5;Parent=g13087.t1
JABGON010000539.1	AUGUSTUS	CDS	9210	9332	1	+	2	ID=g13087.t1.c;Parent=g13087.t1
JABGON010000539.1	AUGUSTUS	exon	9210	9332	.	+	.	ID=g13087.t1.e6;Parent=g13087.t1
JABGON010000539.1	AUGUSTUS	CDS	9391	9470	1	+	2	ID=g13087.t1.c;Parent=g13087.t1
JABGON010000539.1	AUGUSTUS	exon	9391	9470	.	+	.	ID=g13087.t1.e7;Parent=g13087.t1
JABGON010000539.1	AUGUSTUS	CDS	9543	9581	1	+	0	ID=g13087.t1.c;Parent=g13087.t1
JABGON010000539.1	AUGUSTUS	exon	9543	9581	.	+	.	ID=g13087.t1.e8;Parent=g13087.t1
JABGON010000539.1	AUGUSTUS	stop_codon	9579	9581	.	+	0	ID=g13087.t1.stp;Parent=g13087.t1
JABGON010000539.1	AUGUSTUS	gene	10646	15961	.	+	.	ID=g13088
JABGON010000539.1	AUGUSTUS	mRNA	10646	15961	1	+	.	ID=g13088.t1;Parent=g13088
JABGON010000539.1	AUGUSTUS	start_codon	10646	10648	.	+	0	ID=g13088.t1.srt;Parent=g13088.t1
JABGON010000539.1	AUGUSTUS	CDS	10646	13568	1	+	0	ID=g13088.t1.c;Parent=g13088.t1; product="Nop domain-containing protein"; Dbxref=UniProtKB/TrEMBL:A0A2S9ZZW9; go_process="biological_process|0008150","cellular process|0009987","biological regulation|0065007","regulation of biological process|0050789","regulation of cellular process|0050794","signal transduction|0007165","developmental process|0032502","metabolic process|0008152","cellular metabolic process|0044237","organic substance metabolic process|0071704","nitrogen compound metabolic process|0006807","response to stimulus|0050896","intracellular signal transduction|0035556","hormone-mediated signaling pathway|0009755","phosphorelay signal transduction system|0000160","primary metabolic process|0044238","macromolecule metabolic process|0043170","cellular macromolecule metabolic process|0044260";go_function="molecular_function|0003674","binding|0005488","catalytic activity|0003824","transferase activity|0016740","transferase activity, transferring phosphorus-containing groups|0016772","catalytic activity, acting on a protein|0140096","phosphotransferase activity, alcohol group as acceptor|0016773","kinase activity|0016301","protein kinase activity|0004672","small molecule sensor activity|0140299","phosphotransferase activity, nitrogenous group as acceptor|0016775","protein histidine kinase activity|0004673","phosphorelay sensor kinase activity|0000155","ion binding|0043167","heterocyclic compound binding|1901363","organic cyclic compound binding|0097159","small molecule binding|0036094","anion binding|0043168","carbohydrate derivative binding|0097367","nucleoside phosphate binding|1901265","nucleotide binding|0000166","purine nucleotide binding|0017076","adenyl nucleotide binding|0030554","obsolete drug binding|0008144","purine ribonucleotide binding|0032555","purine ribonucleoside triphosphate binding|0035639","adenyl ribonucleotide binding|0032559","ribonucleotide binding|0032553","ATP binding|0005524","molecular transducer activity|0060089","protein binding|0005515";go_component="cellular anatomical entity|0110165","cellular_component|0005575"
JABGON010000539.1	AUGUSTUS	exon	10646	13568	.	+	.	ID=g13088.t1.e1;Parent=g13088.t1
JABGON010000539.1	AUGUSTUS	CDS	13624	13817	1	+	2	ID=g13088.t1.c;Parent=g13088.t1
JABGON010000539.1	AUGUSTUS	exon	13624	13817	.	+	.	ID=g13088.t1.e2;Parent=g13088.t1
JABGON010000539.1	AUGUSTUS	CDS	13892	14521	1	+	0	ID=g13088.t1.c;Parent=g13088.t1
JABGON010000539.1	AUGUSTUS	exon	13892	14521	.	+	.	ID=g13088.t1.e3;Parent=g13088.t1
JABGON010000539.1	AUGUSTUS	CDS	14578	14930	1	+	0	ID=g13088.t1.c;Parent=g13088.t1
JABGON010000539.1	AUGUSTUS	exon	14578	14930	.	+	.	ID=g13088.t1.e4;Parent=g13088.t1
JABGON010000539.1	AUGUSTUS	CDS	14991	15057	1	+	1	ID=g13088.t1.c;Parent=g13088.t1
JABGON010000539.1	AUGUSTUS	exon	14991	15057	.	+	.	ID=g13088.t1.e5;Parent=g13088.t1
JABGON010000539.1	AUGUSTUS	CDS	15115	15337	1	+	0	ID=g13088.t1.c;Parent=g13088.t1
JABGON010000539.1	AUGUSTUS	exon	15115	15337	.	+	.	ID=g13088.t1.e6;Parent=g13088.t1
JABGON010000539.1	AUGUSTUS	CDS	15400	15647	1	+	2	ID=g13088.t1.c;Parent=g13088.t1
JABGON010000539.1	AUGUSTUS	exon	15400	15647	.	+	.	ID=g13088.t1.e7;Parent=g13088.t1
JABGON010000539.1	AUGUSTUS	CDS	15704	15961	1	+	0	ID=g13088.t1.c;Parent=g13088.t1
JABGON010000539.1	AUGUSTUS	exon	15704	15961	.	+	.	ID=g13088.t1.e8;Parent=g13088.t1
JABGON010000539.1	AUGUSTUS	stop_codon	15959	15961	.	+	0	ID=g13088.t1.stp;Parent=g13088.t1
JABGON010000539.1	AUGUSTUS	gene	16342	17098	.	-	.	ID=g13089
JABGON010000539.1	AUGUSTUS	mRNA	16342	17098	0.78	-	.	ID=g13089.t1;Parent=g13089
JABGON010000539.1	AUGUSTUS	stop_codon	16342	16344	.	-	0	ID=g13089.t1.stp;Parent=g13089.t1
JABGON010000539.1	AUGUSTUS	CDS	16342	16721	1	-	2	ID=g13089.t1.c;Parent=g13089.t1; product="hypothetical protein"; go_function="molecular_function|0003674","binding|0005488";go_component="cellular_component|0005575","cellular anatomical entity|0110165","organelle|0043226","nucleus|0005634","membrane-bounded organelle|0043227","intracellular organelle|0043229"
JABGON010000539.1	AUGUSTUS	exon	16342	16721	.	-	.	ID=g13089.t1.e1;Parent=g13089.t1
JABGON010000539.1	AUGUSTUS	CDS	16788	16851	1	-	0	ID=g13089.t1.c;Parent=g13089.t1
JABGON010000539.1	AUGUSTUS	exon	16788	16851	.	-	.	ID=g13089.t1.e2;Parent=g13089.t1
JABGON010000539.1	AUGUSTUS	CDS	17018	17098	0.78	-	0	ID=g13089.t1.c;Parent=g13089.t1
JABGON010000539.1	AUGUSTUS	exon	17018	17098	.	-	.	ID=g13089.t1.e3;Parent=g13089.t1
JABGON010000539.1	GeneMark.hmm3	mRNA	16342	17029	.	-	.	ID=g13089.t2;Parent=g13089
JABGON010000539.1	GeneMark.hmm3	stop_codon	16342	16344	.	-	0	ID=g13089.t2.stp;Parent=g13089.t2
JABGON010000539.1	GeneMark.hmm3	CDS	16342	16721	.	-	2	ID=g13089.t2.c;Parent=g13089.t2; product="hypothetical protein"; go_function="molecular_function|0003674","binding|0005488";go_component="cellular_component|0005575","cellular anatomical entity|0110165","organelle|0043226","nucleus|0005634","membrane-bounded organelle|0043227","intracellular organelle|0043229"
JABGON010000539.1	GeneMark.hmm3	exon	16342	16721	.	-	2	ID=g13089.t2.e1;Parent=g13089.t2
JABGON010000539.1	GeneMark.hmm3	mRNA	16342	17029	.	-	.	ID=g13089.t2;Parent=g13089
JABGON010000539.1	GeneMark.hmm3	CDS	16788	16851	.	-	0	ID=g13089.t2.c;Parent=g13089.t2; product="hypothetical protein"; go_function="molecular_function|0003674","binding|0005488";go_component="cellular_component|0005575","cellular anatomical entity|0110165","organelle|0043226","nucleus|0005634","membrane-bounded organelle|0043227","intracellular organelle|0043229"
JABGON010000539.1	GeneMark.hmm3	exon	16788	16851	.	-	0	ID=g13089.t2.e1;Parent=g13089.t2
JABGON010000539.1	GeneMark.hmm3	CDS	17018	17029	.	-	0	ID=g13089.t2.c;Parent=g13089.t2
JABGON010000539.1	GeneMark.hmm3	exon	17018	17029	.	-	0	ID=g13089.t2.e2;Parent=g13089.t2
JABGON010000539.1	GeneMark.hmm3	start_codon	17027	17029	.	-	0	ID=g13089.t2.srt;Parent=g13089.t2
JABGON010000540.1	AUGUSTUS	gene	2	2970	.	-	.	ID=g13090
JABGON010000540.1	AUGUSTUS	mRNA	2	2970	0.84	-	.	ID=g13090.t1;Parent=g13090
JABGON010000540.1	AUGUSTUS	CDS	2	248	0.84	-	0	ID=g13090.t1.c;Parent=g13090.t1; product="hypothetical protein"; go_function="molecular_function|0003674","binding|0005488";go_component="cellular_component|0005575","cellular anatomical entity|0110165","membrane|0016020","organelle|0043226","intracellular organelle|0043229","intracellular membrane-bounded organelle|0043231","membrane-bounded organelle|0043227","organelle subcompartment|0031984","Golgi apparatus subcompartment|0098791","Golgi cisterna|0031985","Golgi medial cisterna|0005797","Golgi trans cisterna|0000138","cytosol|0005829","cytoplasm|0005737"
JABGON010000540.1	AUGUSTUS	exon	2	248	.	-	.	ID=g13090.t1.e1;Parent=g13090.t1
JABGON010000540.1	AUGUSTUS	CDS	308	354	1	-	2	ID=g13090.t1.c;Parent=g13090.t1
JABGON010000540.1	AUGUSTUS	exon	308	354	.	-	.	ID=g13090.t1.e2;Parent=g13090.t1
JABGON010000540.1	AUGUSTUS	CDS	444	675	1	-	0	ID=g13090.t1.c;Parent=g13090.t1
JABGON010000540.1	AUGUSTUS	exon	444	675	.	-	.	ID=g13090.t1.e3;Parent=g13090.t1
JABGON010000540.1	AUGUSTUS	CDS	733	1846	1	-	1	ID=g13090.t1.c;Parent=g13090.t1
JABGON010000540.1	AUGUSTUS	exon	733	1846	.	-	.	ID=g13090.t1.e4;Parent=g13090.t1
JABGON010000540.1	AUGUSTUS	CDS	1932	2527	1	-	0	ID=g13090.t1.c;Parent=g13090.t1
JABGON010000540.1	AUGUSTUS	exon	1932	2527	.	-	.	ID=g13090.t1.e5;Parent=g13090.t1
JABGON010000540.1	AUGUSTUS	CDS	2597	2613	1	-	2	ID=g13090.t1.c;Parent=g13090.t1
JABGON010000540.1	AUGUSTUS	exon	2597	2613	.	-	.	ID=g13090.t1.e6;Parent=g13090.t1
JABGON010000540.1	AUGUSTUS	CDS	2684	2699	1	-	0	ID=g13090.t1.c;Parent=g13090.t1
JABGON010000540.1	AUGUSTUS	exon	2684	2699	.	-	.	ID=g13090.t1.e7;Parent=g13090.t1
JABGON010000540.1	AUGUSTUS	CDS	2773	2836	1	-	1	ID=g13090.t1.c;Parent=g13090.t1
JABGON010000540.1	AUGUSTUS	exon	2773	2836	.	-	.	ID=g13090.t1.e8;Parent=g13090.t1
JABGON010000540.1	AUGUSTUS	CDS	2933	2970	1	-	0	ID=g13090.t1.c;Parent=g13090.t1
JABGON010000540.1	AUGUSTUS	exon	2933	2970	.	-	.	ID=g13090.t1.e9;Parent=g13090.t1
JABGON010000540.1	AUGUSTUS	start_codon	2968	2970	.	-	0	ID=g13090.t1.srt;Parent=g13090.t1
JABGON010000540.1	GeneMark.hmm3	mRNA	17	2970	.	-	.	ID=g13090.t2;Parent=g13090
JABGON010000540.1	GeneMark.hmm3	CDS	17	248	.	-	0	ID=g13090.t2.c;Parent=g13090.t2; product="hypothetical protein"; go_function="molecular_function|0003674","binding|0005488";go_component="cellular_component|0005575","cellular anatomical entity|0110165","membrane|0016020","organelle|0043226","intracellular organelle|0043229","intracellular membrane-bounded organelle|0043231","membrane-bounded organelle|0043227","organelle subcompartment|0031984","Golgi apparatus subcompartment|0098791","Golgi cisterna|0031985","Golgi medial cisterna|0005797","Golgi trans cisterna|0000138","cytosol|0005829","cytoplasm|0005737"
JABGON010000540.1	GeneMark.hmm3	exon	17	248	.	-	0	ID=g13090.t2.e1;Parent=g13090.t2
JABGON010000540.1	GeneMark.hmm3	mRNA	17	2970	.	-	.	ID=g13090.t2;Parent=g13090
JABGON010000540.1	GeneMark.hmm3	CDS	308	354	.	-	2	ID=g13090.t2.c;Parent=g13090.t2; product="hypothetical protein"; go_function="molecular_function|0003674","binding|0005488";go_component="cellular_component|0005575","cellular anatomical entity|0110165","membrane|0016020","organelle|0043226","intracellular organelle|0043229","intracellular membrane-bounded organelle|0043231","membrane-bounded organelle|0043227","organelle subcompartment|0031984","Golgi apparatus subcompartment|0098791","Golgi cisterna|0031985","Golgi medial cisterna|0005797","Golgi trans cisterna|0000138","cytosol|0005829","cytoplasm|0005737"
JABGON010000540.1	GeneMark.hmm3	exon	308	354	.	-	2	ID=g13090.t2.e1;Parent=g13090.t2
JABGON010000540.1	GeneMark.hmm3	CDS	444	675	.	-	0	ID=g13090.t2.c;Parent=g13090.t2
JABGON010000540.1	GeneMark.hmm3	exon	444	675	.	-	0	ID=g13090.t2.e2;Parent=g13090.t2
JABGON010000540.1	GeneMark.hmm3	CDS	733	1846	.	-	1	ID=g13090.t2.c;Parent=g13090.t2
JABGON010000540.1	GeneMark.hmm3	exon	733	1846	.	-	1	ID=g13090.t2.e3;Parent=g13090.t2
JABGON010000540.1	GeneMark.hmm3	CDS	1932	2527	.	-	0	ID=g13090.t2.c;Parent=g13090.t2
JABGON010000540.1	GeneMark.hmm3	exon	1932	2527	.	-	0	ID=g13090.t2.e4;Parent=g13090.t2
JABGON010000540.1	GeneMark.hmm3	CDS	2597	2613	.	-	2	ID=g13090.t2.c;Parent=g13090.t2
JABGON010000540.1	GeneMark.hmm3	exon	2597	2613	.	-	2	ID=g13090.t2.e5;Parent=g13090.t2
JABGON010000540.1	GeneMark.hmm3	CDS	2684	2699	.	-	0	ID=g13090.t2.c;Parent=g13090.t2
JABGON010000540.1	GeneMark.hmm3	exon	2684	2699	.	-	0	ID=g13090.t2.e6;Parent=g13090.t2
JABGON010000540.1	GeneMark.hmm3	CDS	2773	2836	.	-	1	ID=g13090.t2.c;Parent=g13090.t2
JABGON010000540.1	GeneMark.hmm3	exon	2773	2836	.	-	1	ID=g13090.t2.e7;Parent=g13090.t2
JABGON010000540.1	GeneMark.hmm3	CDS	2933	2970	.	-	0	ID=g13090.t2.c;Parent=g13090.t2
JABGON010000540.1	GeneMark.hmm3	exon	2933	2970	.	-	0	ID=g13090.t2.e8;Parent=g13090.t2
JABGON010000540.1	GeneMark.hmm3	start_codon	2968	2970	.	-	0	ID=g13090.t2.srt;Parent=g13090.t2
JABGON010000540.1	gmst	gene	3237	3875	.	+	.	ID=g13091
JABGON010000540.1	gmst	mRNA	3237	3875	.	+	.	ID=g13091.t1;Parent=g13091
JABGON010000540.1	gmst	start_codon	3237	3239	30.896450	+	0	ID=g13091.t1.srt;Parent=g13091.t1
JABGON010000540.1	gmst	CDS	3237	3259	30.896450	+	0	ID=g13091.t1.c;Parent=g13091.t1; product="VPS4-associated protein 1"; Dbxref=UniProtKB/TrEMBL:A0A0K3CAN5; go_function="inorganic cation transmembrane transporter activity|0015077","inorganic cation transmembrane transporter activity|0022890","monoatomic cation transmembrane transporter activity|0008324","monoatomic ion transmembrane transporter activity|0015075","inorganic molecular entity transmembrane transporter activity|0015318","proton transmembrane transporter activity|0015078","molecular_function|0003674","monoatomic cation channel activity|0005261","transmembrane transporter activity|0022857","passive transmembrane transporter activity|0022803","catalytic activity|0003824","phosphotransferase activity, phosphate group as acceptor|0016776","transporter activity|0005215","channel activity|0015267","monoatomic ion channel activity|0005216","proton channel activity|0015252","proton-transporting ATP synthase activity, rotational mechanism|0046933","transferase activity, transferring phosphorus-containing groups|0016772";go_component="cellular_component|0005575"
JABGON010000540.1	gmst	exon	3237	3259	30.896450	+	0	ID=g13091.t1.e1;Parent=g13091.t1
JABGON010000540.1	gmst	CDS	3574	3709	30.896450	+	1	ID=g13091.t1.c;Parent=g13091.t1
JABGON010000540.1	gmst	exon	3574	3709	30.896450	+	1	ID=g13091.t1.e2;Parent=g13091.t1
JABGON010000540.1	gmst	CDS	3840	3875	30.896450	+	0	ID=g13091.t1.c;Parent=g13091.t1
JABGON010000540.1	gmst	exon	3840	3875	30.896450	+	0	ID=g13091.t1.e3;Parent=g13091.t1
JABGON010000540.1	gmst	stop_codon	3873	3875	30.896450	+	0	ID=g13091.t1.stp;Parent=g13091.t1
JABGON010000540.1	AUGUSTUS	gene	4268	5609	.	+	.	ID=g13092
JABGON010000540.1	AUGUSTUS	mRNA	4268	5609	1	+	.	ID=g13092.t1;Parent=g13092
JABGON010000540.1	AUGUSTUS	start_codon	4268	4270	.	+	0	ID=g13092.t1.srt;Parent=g13092.t1
JABGON010000540.1	AUGUSTUS	CDS	4268	4285	1	+	0	ID=g13092.t1.c;Parent=g13092.t1; product="hypothetical protein"; go_process="biological_process|0008150","localization|0051179","establishment of localization|0051234","transport|0006810","macromolecule localization|0033036","protein localization|0008104","organic substance transport|0071702","cellular process|0009987","nitrogen compound transport|0071705","amide transport|0042886","establishment of protein localization|0045184","peptide transport|0015833","protein transport|0015031","regulation of biological process|0050789","biological regulation|0065007","regulation of cellular process|0050794","regulation of localization|0032879","signal transduction|0007165","vesicle-mediated transport|0016192","regulation of transport|0051049","cellular component organization or biogenesis|0071840","cellular component organization|0016043","regulation of vesicle-mediated transport|0060627","intracellular signal transduction|0035556","regulation of cellular component organization|0051128","organelle organization|0006996","small GTPase mediated signal transduction|0007264","cellular localization|0051641","Ras protein signal transduction|0007265","intracellular transport|0046907";go_function="molecular_function|0003674","binding|0005488","heterocyclic compound binding|1901363","organic cyclic compound binding|0097159","ion binding|0043167","nucleoside phosphate binding|1901265","nucleotide binding|0000166","small molecule binding|0036094","purine nucleotide binding|0017076","purine ribonucleotide binding|0032555","carbohydrate derivative binding|0097367","anion binding|0043168","ribonucleotide binding|0032553","purine ribonucleoside triphosphate binding|0035639","nucleoside binding|0001882","purine nucleoside binding|0001883","guanyl ribonucleotide binding|0032561","guanyl nucleotide binding|0019001","ribonucleoside binding|0032549","GTP binding|0005525","purine ribonucleoside binding|0032550","catalytic activity|0003824","hydrolase activity|0016787","ribonucleoside triphosphate phosphatase activity|0017111","hydrolase activity, acting on acid anhydrides|0016817","hydrolase activity, acting on acid anhydrides, in phosphorus-containing anhydrides|0016818","pyrophosphatase activity|0016462","GTPase activity|0003924","protein binding|0005515","GDP binding|0019003","nucleic acid binding|0003676","DNA binding|0003677";go_component="cellular_component|0005575","cellular anatomical entity|0110165","organelle|0043226","intracellular organelle|0043229","membrane-bounded organelle|0043227","membrane|0016020","intracellular membrane-bounded organelle|0043231","organelle membrane|0031090","vesicle|0031982","bounding membrane of organelle|0098588","plasma membrane|0005886","intracellular vesicle|0097708","cytoplasmic vesicle|0031410"
JABGON010000540.1	AUGUSTUS	exon	4268	4285	.	+	.	ID=g13092.t1.e1;Parent=g13092.t1
JABGON010000540.1	AUGUSTUS	CDS	4691	4787	1	+	0	ID=g13092.t1.c;Parent=g13092.t1
JABGON010000540.1	AUGUSTUS	exon	4691	4787	.	+	.	ID=g13092.t1.e2;Parent=g13092.t1
JABGON010000540.1	AUGUSTUS	CDS	4914	5011	1	+	2	ID=g13092.t1.c;Parent=g13092.t1
JABGON010000540.1	AUGUSTUS	exon	4914	5011	.	+	.	ID=g13092.t1.e3;Parent=g13092.t1
JABGON010000540.1	AUGUSTUS	CDS	5069	5377	1	+	0	ID=g13092.t1.c;Parent=g13092.t1
JABGON010000540.1	AUGUSTUS	exon	5069	5377	.	+	.	ID=g13092.t1.e4;Parent=g13092.t1
JABGON010000540.1	AUGUSTUS	CDS	5463	5609	1	+	0	ID=g13092.t1.c;Parent=g13092.t1
JABGON010000540.1	AUGUSTUS	exon	5463	5609	.	+	.	ID=g13092.t1.e5;Parent=g13092.t1
JABGON010000540.1	AUGUSTUS	stop_codon	5607	5609	.	+	0	ID=g13092.t1.stp;Parent=g13092.t1
JABGON010000540.1	AUGUSTUS	gene	6047	10577	.	+	.	ID=g13093
JABGON010000540.1	AUGUSTUS	mRNA	6047	10577	1	+	.	ID=g13093.t1;Parent=g13093
JABGON010000540.1	AUGUSTUS	start_codon	6047	6049	.	+	0	ID=g13093.t1.srt;Parent=g13093.t1
JABGON010000540.1	AUGUSTUS	CDS	6047	7371	1	+	0	ID=g13093.t1.c;Parent=g13093.t1; product="Proteophosphoglycan ppg4"; Dbxref=UniProtKB/TrEMBL:A0A2T0AAA8; go_function="molecular_function|0003674","binding|0005488","protein binding|0005515";go_component="cellular anatomical entity|0110165","cellular_component|0005575","intracellular organelle|0043229","organelle|0043226","membrane-bounded organelle|0043227","intracellular membrane-bounded organelle|0043231","nucleus|0005634"
JABGON010000540.1	AUGUSTUS	exon	6047	7371	.	+	.	ID=g13093.t1.e1;Parent=g13093.t1
JABGON010000540.1	AUGUSTUS	CDS	7449	7551	1	+	1	ID=g13093.t1.c;Parent=g13093.t1
JABGON010000540.1	AUGUSTUS	exon	7449	7551	.	+	.	ID=g13093.t1.e2;Parent=g13093.t1
JABGON010000540.1	AUGUSTUS	CDS	7608	9296	1	+	0	ID=g13093.t1.c;Parent=g13093.t1
JABGON010000540.1	AUGUSTUS	exon	7608	9296	.	+	.	ID=g13093.t1.e3;Parent=g13093.t1
JABGON010000540.1	AUGUSTUS	CDS	9354	10577	1	+	0	ID=g13093.t1.c;Parent=g13093.t1
JABGON010000540.1	AUGUSTUS	exon	9354	10577	.	+	.	ID=g13093.t1.e4;Parent=g13093.t1
JABGON010000540.1	AUGUSTUS	stop_codon	10575	10577	.	+	0	ID=g13093.t1.stp;Parent=g13093.t1
JABGON010000540.1	AUGUSTUS	gene	10848	14981	.	+	.	ID=g13094
JABGON010000540.1	AUGUSTUS	mRNA	10848	14981	1	+	.	ID=g13094.t1;Parent=g13094
JABGON010000540.1	AUGUSTUS	start_codon	10848	10850	.	+	0	ID=g13094.t1.srt;Parent=g13094.t1
JABGON010000540.1	AUGUSTUS	CDS	10848	10937	1	+	0	ID=g13094.t1.c;Parent=g13094.t1; product="Proteophosphoglycan ppg4"; Dbxref=UniProtKB/TrEMBL:A0A2T0AAB3; go_process="biological_process|0008150","cellular process|0009987","cellular component organization or biogenesis|0071840","cellular component organization|0016043","localization|0051179","establishment of localization|0051234","transport|0006810","organelle organization|0006996","organic substance transport|0071702","nitrogen compound transport|0071705","macromolecule localization|0033036","cellular localization|0051641","protein localization|0008104","establishment of protein localization|0045184","peptide transport|0015833","amide transport|0042886","protein transport|0015031","intracellular transport|0046907","organelle fusion|0048284","intracellular protein transport|0006886","organelle localization|0051640","vacuole organization|0007033","vesicle organization|0016050","organelle localization by membrane tethering|0140056","membrane docking|0022406","exocytic process|0140029","endosome organization|0007032","vesicle docking involved in exocytosis|0006904","vesicle docking|0048278","vesicle-mediated transport|0016192","metabolic process|0008152","cellular metabolic process|0044237","biological regulation|0065007","regulation of biological process|0050789","regulation of cellular process|0050794","organic substance metabolic process|0071704","primary metabolic process|0044238","catabolic process|0009056","organonitrogen compound metabolic process|1901564","nitrogen compound metabolic process|0006807","cellular catabolic process|0044248","macromolecule metabolic process|0043170","regulation of metabolic process|0019222","positive regulation of biological process|0048518","protein metabolic process|0019538","negative regulation of biological process|0048519","cellular macromolecule metabolic process|0044260","regulation of cellular metabolic process|0031323","macromolecule modification|0043412","regulation of cellular component organization|0051128","regulation of primary metabolic process|0080090","positive regulation of cellular process|0048522","protein modification process|0036211","negative regulation of cellular process|0048523","protein modification process|0006464","protein metabolic process|0044267","regulation of macromolecule metabolic process|0060255","positive regulation of metabolic process|0009893","regulation of nitrogen compound metabolic process|0051171","membrane organization|0061024","regulation of catabolic process|0009894","regulation of response to stimulus|0048583","regulation of localization|0032879","regulation of cellular catabolic process|0031329","regulation of cellular component biogenesis|0044087","regulation of transport|0051049","regulation of cell communication|0010646","protein modification by small protein conjugation|0032446","regulation of signaling|0023051","positive regulation of macromolecule metabolic process|0010604","positive regulation of cellular metabolic process|0031325","regulation of signal transduction|0009966","protein modification by small protein conjugation or removal|0070647";go_function="molecular_function|0003674","binding|0005488","protein binding|0005515","ion binding|0043167","metal ion binding|0046872","cation binding|0043169","molecular adaptor activity|0060090","protein-macromolecule adaptor activity|0030674","heterocyclic compound binding|1901363","organic cyclic compound binding|0097159","catalytic activity|0003824","protein domain specific binding|0019904","transferase activity|0016740","SNARE binding|0000149","catalytic activity, acting on a protein|0140096","small molecule binding|0036094","syntaxin binding|0019905","nucleotide binding|0000166","nucleoside phosphate binding|1901265","ubiquitin-like protein transferase activity|0019787","ubiquitin-protein transferase activity|0004842","ubiquitin protein ligase activity|0061630","ubiquitin-like protein ligase activity|0061659";go_component="cellular_component|0005575","cellular anatomical entity|0110165","membrane|0016020","organelle membrane|0031090","organelle|0043226","membrane-bounded organelle|0043227","intracellular organelle|0043229","bounding membrane of organelle|0098588","membrane protein complex|0098796","protein-containing complex|0032991","membrane|0098805","vesicle|0031982","intracellular vesicle|0097708","cytoplasmic vesicle|0031410","intracellular membrane-bounded organelle|0043231","vacuolar membrane|0005774","endosome|0005768","vesicle tethering complex|0099023","membrane|0016021","obsolete intrinsic component of membrane|0031224"
JABGON010000540.1	AUGUSTUS	exon	10848	10937	.	+	.	ID=g13094.t1.e1;Parent=g13094.t1
JABGON010000540.1	AUGUSTUS	CDS	11031	11318	1	+	0	ID=g13094.t1.c;Parent=g13094.t1
JABGON010000540.1	AUGUSTUS	exon	11031	11318	.	+	.	ID=g13094.t1.e2;Parent=g13094.t1
JABGON010000540.1	AUGUSTUS	CDS	11377	12088	1	+	0	ID=g13094.t1.c;Parent=g13094.t1
JABGON010000540.1	AUGUSTUS	exon	11377	12088	.	+	.	ID=g13094.t1.e3;Parent=g13094.t1
JABGON010000540.1	AUGUSTUS	CDS	12143	12504	1	+	2	ID=g13094.t1.c;Parent=g13094.t1
JABGON010000540.1	AUGUSTUS	exon	12143	12504	.	+	.	ID=g13094.t1.e4;Parent=g13094.t1
JABGON010000540.1	AUGUSTUS	CDS	12572	12705	1	+	0	ID=g13094.t1.c;Parent=g13094.t1
JABGON010000540.1	AUGUSTUS	exon	12572	12705	.	+	.	ID=g13094.t1.e5;Parent=g13094.t1
JABGON010000540.1	AUGUSTUS	CDS	12761	12860	1	+	1	ID=g13094.t1.c;Parent=g13094.t1
JABGON010000540.1	AUGUSTUS	exon	12761	12860	.	+	.	ID=g13094.t1.e6;Parent=g13094.t1
JABGON010000540.1	AUGUSTUS	CDS	12915	14109	1	+	0	ID=g13094.t1.c;Parent=g13094.t1
JABGON010000540.1	AUGUSTUS	exon	12915	14109	.	+	.	ID=g13094.t1.e7;Parent=g13094.t1
JABGON010000540.1	AUGUSTUS	CDS	14164	14477	1	+	2	ID=g13094.t1.c;Parent=g13094.t1
JABGON010000540.1	AUGUSTUS	exon	14164	14477	.	+	.	ID=g13094.t1.e8;Parent=g13094.t1
JABGON010000540.1	AUGUSTUS	CDS	14535	14710	1	+	0	ID=g13094.t1.c;Parent=g13094.t1
JABGON010000540.1	AUGUSTUS	exon	14535	14710	.	+	.	ID=g13094.t1.e9;Parent=g13094.t1
JABGON010000540.1	AUGUSTUS	CDS	14771	14981	1	+	1	ID=g13094.t1.c;Parent=g13094.t1
JABGON010000540.1	AUGUSTUS	exon	14771	14981	.	+	.	ID=g13094.t1.e10;Parent=g13094.t1
JABGON010000540.1	AUGUSTUS	stop_codon	14979	14981	.	+	0	ID=g13094.t1.stp;Parent=g13094.t1
JABGON010000540.1	AUGUSTUS	gene	15135	16687	.	+	.	ID=g13095
JABGON010000540.1	AUGUSTUS	mRNA	15135	16687	1	+	.	ID=g13095.t1;Parent=g13095
JABGON010000540.1	AUGUSTUS	start_codon	15135	15137	.	+	0	ID=g13095.t1.srt;Parent=g13095.t1
JABGON010000540.1	AUGUSTUS	CDS	15135	15261	1	+	0	ID=g13095.t1.c;Parent=g13095.t1; product="hypothetical protein"; go_function="molecular_function|0003674","binding|0005488","protein binding|0005515";go_component="cellular_component|0005575","cellular anatomical entity|0110165","organelle|0043226","intracellular organelle|0043229","membrane-bounded organelle|0043227","intracellular membrane-bounded organelle|0043231","nucleus|0005634"
JABGON010000540.1	AUGUSTUS	exon	15135	15261	.	+	.	ID=g13095.t1.e1;Parent=g13095.t1
JABGON010000540.1	AUGUSTUS	CDS	15327	15556	1	+	2	ID=g13095.t1.c;Parent=g13095.t1
JABGON010000540.1	AUGUSTUS	exon	15327	15556	.	+	.	ID=g13095.t1.e2;Parent=g13095.t1
JABGON010000540.1	AUGUSTUS	CDS	15676	15873	1	+	0	ID=g13095.t1.c;Parent=g13095.t1
JABGON010000540.1	AUGUSTUS	exon	15676	15873	.	+	.	ID=g13095.t1.e3;Parent=g13095.t1
JABGON010000540.1	AUGUSTUS	CDS	15930	16003	1	+	0	ID=g13095.t1.c;Parent=g13095.t1
JABGON010000540.1	AUGUSTUS	exon	15930	16003	.	+	.	ID=g13095.t1.e4;Parent=g13095.t1
JABGON010000540.1	AUGUSTUS	CDS	16064	16143	1	+	1	ID=g13095.t1.c;Parent=g13095.t1
JABGON010000540.1	AUGUSTUS	exon	16064	16143	.	+	.	ID=g13095.t1.e5;Parent=g13095.t1
JABGON010000540.1	AUGUSTUS	CDS	16209	16244	1	+	2	ID=g13095.t1.c;Parent=g13095.t1
JABGON010000540.1	AUGUSTUS	exon	16209	16244	.	+	.	ID=g13095.t1.e6;Parent=g13095.t1
JABGON010000540.1	AUGUSTUS	CDS	16312	16556	1	+	2	ID=g13095.t1.c;Parent=g13095.t1
JABGON010000540.1	AUGUSTUS	exon	16312	16556	.	+	.	ID=g13095.t1.e7;Parent=g13095.t1
JABGON010000540.1	AUGUSTUS	CDS	16619	16687	1	+	0	ID=g13095.t1.c;Parent=g13095.t1
JABGON010000540.1	AUGUSTUS	exon	16619	16687	.	+	.	ID=g13095.t1.e8;Parent=g13095.t1
JABGON010000540.1	AUGUSTUS	stop_codon	16685	16687	.	+	0	ID=g13095.t1.stp;Parent=g13095.t1
JABGON010000541.1	AUGUSTUS	gene	6531	8147	.	-	.	ID=g13096
JABGON010000541.1	AUGUSTUS	mRNA	6531	8147	1	-	.	ID=g13096.t1;Parent=g13096
JABGON010000541.1	AUGUSTUS	stop_codon	6531	6533	.	-	0	ID=g13096.t1.stp;Parent=g13096.t1
JABGON010000541.1	AUGUSTUS	CDS	6531	6568	1	-	2	ID=g13096.t1.c;Parent=g13096.t1; product="mRNA (guanine-N(7))-methyltransferase"; Dbxref=UniProtKB/TrEMBL:A0A2T0A6T3; go_process="biological_process|0008150","cellular process|0009987","organic substance metabolic process|0071704","macromolecule metabolic process|0043170","primary metabolic process|0044238","metabolic process|0008152","cellular metabolic process|0044237","nitrogen compound metabolic process|0006807","organic cyclic compound metabolic process|1901360","heterocycle metabolic process|0046483","cellular nitrogen compound metabolic process|0034641","nucleobase-containing compound metabolic process|0006139","cellular aromatic compound metabolic process|0006725","nucleic acid metabolic process|0090304","RNA metabolic process|0016070","mRNA metabolic process|0016071","RNA processing|0006396","mRNA processing|0006397","response to stimulus|0050896";go_function="molecular_function|0003674","binding|0005488","nucleic acid binding|0003676","organic cyclic compound binding|0097159","heterocyclic compound binding|1901363","RNA binding|0003723","catalytic activity|0003824","transferase activity|0016740","catalytic activity, acting on RNA|0140098","methyltransferase activity|0008168","transferase activity, transferring one-carbon groups|0016741","S-adenosylmethionine-dependent methyltransferase activity|0008757","RNA methyltransferase activity|0008173","N-methyltransferase activity|0008170";go_component="cellular anatomical entity|0110165","cellular_component|0005575","organelle|0043226","intracellular organelle|0043229","nucleus|0005634","intracellular membrane-bounded organelle|0043231","membrane-bounded organelle|0043227","protein-containing complex|0032991","RNA cap binding complex|0034518"; ec_number=2.1.1.56
JABGON010000541.1	AUGUSTUS	exon	6531	6568	.	-	.	ID=g13096.t1.e1;Parent=g13096.t1
JABGON010000541.1	AUGUSTUS	CDS	6620	6783	1	-	1	ID=g13096.t1.c;Parent=g13096.t1
JABGON010000541.1	AUGUSTUS	exon	6620	6783	.	-	.	ID=g13096.t1.e2;Parent=g13096.t1
JABGON010000541.1	AUGUSTUS	CDS	6864	7043	1	-	1	ID=g13096.t1.c;Parent=g13096.t1
JABGON010000541.1	AUGUSTUS	exon	6864	7043	.	-	.	ID=g13096.t1.e3;Parent=g13096.t1
JABGON010000541.1	AUGUSTUS	CDS	7102	7289	1	-	0	ID=g13096.t1.c;Parent=g13096.t1
JABGON010000541.1	AUGUSTUS	exon	7102	7289	.	-	.	ID=g13096.t1.e4;Parent=g13096.t1
JABGON010000541.1	AUGUSTUS	CDS	7345	7439	1	-	2	ID=g13096.t1.c;Parent=g13096.t1
JABGON010000541.1	AUGUSTUS	exon	7345	7439	.	-	.	ID=g13096.t1.e5;Parent=g13096.t1
JABGON010000541.1	AUGUSTUS	CDS	7498	7716	1	-	2	ID=g13096.t1.c;Parent=g13096.t1
JABGON010000541.1	AUGUSTUS	exon	7498	7716	.	-	.	ID=g13096.t1.e6;Parent=g13096.t1
JABGON010000541.1	AUGUSTUS	CDS	7775	8147	1	-	0	ID=g13096.t1.c;Parent=g13096.t1
JABGON010000541.1	AUGUSTUS	exon	7775	8147	.	-	.	ID=g13096.t1.e7;Parent=g13096.t1
JABGON010000541.1	AUGUSTUS	start_codon	8145	8147	.	-	0	ID=g13096.t1.srt;Parent=g13096.t1
JABGON010000541.1	AUGUSTUS	gene	8215	9367	.	+	.	ID=g13097
JABGON010000541.1	AUGUSTUS	mRNA	8215	9367	1	+	.	ID=g13097.t1;Parent=g13097
JABGON010000541.1	AUGUSTUS	start_codon	8215	8217	.	+	0	ID=g13097.t1.srt;Parent=g13097.t1
JABGON010000541.1	AUGUSTUS	CDS	8215	8730	1	+	0	ID=g13097.t1.c;Parent=g13097.t1; product="hypothetical protein"; go_process="biological_process|0008150","biological regulation|0065007","regulation of biological process|0050789","regulation of cellular process|0050794","cellular process|0009987","regulation of macromolecule metabolic process|0060255","regulation of metabolic process|0019222","regulation of cellular metabolic process|0031323","negative regulation of biological process|0048519","regulation of molecular function|0065009","negative regulation of cellular process|0048523","regulation of biosynthetic process|0009889","regulation of cellular biosynthetic process|0031326","regulation of cellular macromolecule biosynthetic process|2000112","regulation of macromolecule biosynthetic process|0010556","regulation of developmental process|0050793","positive regulation of molecular function|0044093","response to stimulus|0050896","reproductive process|0022414","cellular response to stimulus|0051716","cellular macromolecule metabolic process|0044260","negative regulation of metabolic process|0009892","negative regulation of cellular metabolic process|0031324","cell cycle|0007049","response to stress|0006950","negative regulation of macromolecule metabolic process|0010605","organic substance metabolic process|0071704","metabolic process|0008152","primary metabolic process|0044238","macromolecule metabolic process|0043170","cellular response to stress|0033554","cellular metabolic process|0044237","regulation of reproductive process|2000241","regulation of cell differentiation|0045595","regulation of cell cycle|0051726","nitrogen compound metabolic process|0006807","cellular response to DNA damage stimulus|0006974","negative regulation of biosynthetic process|0009890","negative regulation of cellular biosynthetic process|0031327","regulation of binding|0051098","negative regulation of cellular macromolecule biosynthetic process|2000113","negative regulation of cell cycle|0045786","negative regulation of macromolecule biosynthetic process|0010558","organic cyclic compound metabolic process|1901360","heterocycle metabolic process|0046483","cellular nitrogen compound metabolic process|0034641","regulation of DNA replication|0006275","nucleic acid metabolic process|0090304","nucleobase-containing compound metabolic process|0006139","cellular aromatic compound metabolic process|0006725","DNA metabolic process|0006259","regulation of DNA-templated DNA replication|0090329","positive regulation of binding|0051099","regulation of DNA binding|0051101","DNA recombination|0006310","positive regulation of DNA binding|0043388","genomic imprinting|0071514","cell cycle checkpoint signaling|0000075","negative regulation of DNA replication|0008156","negative regulation of DNA-templated DNA replication|2000104","DNA-templated DNA replication maintenance of fidelity|0045005","mitotic recombination|0006312","DNA integrity checkpoint signaling|0031570","regulation of cell fate commitment|0010453","DNA replication checkpoint signaling|0000076";go_function="molecular_function|0003674","binding|0005488","organic cyclic compound binding|0097159","heterocyclic compound binding|1901363","nucleic acid binding|0003676","DNA binding|0003677","double-stranded DNA binding|0003690","DNA secondary structure binding|0000217";go_component="cellular_component|0005575","cellular anatomical entity|0110165","membrane-bounded organelle|0043227","intracellular membrane-bounded organelle|0043231","organelle|0043226","intracellular organelle|0043229","nucleus|0005634","chromatin|0000785","protein-containing complex|0032991","mitochondrion|0005739"
JABGON010000541.1	AUGUSTUS	exon	8215	8730	.	+	.	ID=g13097.t1.e1;Parent=g13097.t1
JABGON010000541.1	AUGUSTUS	CDS	8791	8913	1	+	0	ID=g13097.t1.c;Parent=g13097.t1
JABGON010000541.1	AUGUSTUS	exon	8791	8913	.	+	.	ID=g13097.t1.e2;Parent=g13097.t1
JABGON010000541.1	AUGUSTUS	CDS	8978	9367	1	+	0	ID=g13097.t1.c;Parent=g13097.t1
JABGON010000541.1	AUGUSTUS	exon	8978	9367	.	+	.	ID=g13097.t1.e3;Parent=g13097.t1
JABGON010000541.1	AUGUSTUS	stop_codon	9365	9367	.	+	0	ID=g13097.t1.stp;Parent=g13097.t1
JABGON010000541.1	AUGUSTUS	gene	9404	10500	.	-	.	ID=g13098
JABGON010000541.1	AUGUSTUS	mRNA	9404	10500	1	-	.	ID=g13098.t1;Parent=g13098
JABGON010000541.1	AUGUSTUS	stop_codon	9404	9406	.	-	0	ID=g13098.t1.stp;Parent=g13098.t1
JABGON010000541.1	AUGUSTUS	CDS	9404	9735	1	-	2	ID=g13098.t1.c;Parent=g13098.t1; product="AMP-dependent synthetase/ligase domain-containing protein"; Dbxref=UniProtKB/TrEMBL:A0A2T0A6S4; go_component="cellular_component|0005575","cellular anatomical entity|0110165"
JABGON010000541.1	AUGUSTUS	exon	9404	9735	.	-	.	ID=g13098.t1.e1;Parent=g13098.t1
JABGON010000541.1	AUGUSTUS	CDS	9790	10002	1	-	2	ID=g13098.t1.c;Parent=g13098.t1
JABGON010000541.1	AUGUSTUS	exon	9790	10002	.	-	.	ID=g13098.t1.e2;Parent=g13098.t1
JABGON010000541.1	AUGUSTUS	CDS	10060	10294	1	-	0	ID=g13098.t1.c;Parent=g13098.t1
JABGON010000541.1	AUGUSTUS	exon	10060	10294	.	-	.	ID=g13098.t1.e3;Parent=g13098.t1
JABGON010000541.1	AUGUSTUS	CDS	10351	10500	1	-	0	ID=g13098.t1.c;Parent=g13098.t1
JABGON010000541.1	AUGUSTUS	exon	10351	10500	.	-	.	ID=g13098.t1.e4;Parent=g13098.t1
JABGON010000541.1	AUGUSTUS	start_codon	10498	10500	.	-	0	ID=g13098.t1.srt;Parent=g13098.t1
JABGON010000541.1	AUGUSTUS	gene	10750	11328	.	+	.	ID=g13099
JABGON010000541.1	AUGUSTUS	mRNA	10750	11328	1	+	.	ID=g13099.t1;Parent=g13099
JABGON010000541.1	AUGUSTUS	start_codon	10750	10752	.	+	0	ID=g13099.t1.srt;Parent=g13099.t1
JABGON010000541.1	AUGUSTUS	CDS	10750	10805	1	+	0	ID=g13099.t1.c;Parent=g13099.t1; product="Nucleoporin protein Ndc1-Nup"; Dbxref=UniProtKB/TrEMBL:A0A2T0A6T4; go_component="cellular_component|0005575","cellular anatomical entity|0110165","membrane|0016021","obsolete intrinsic component of membrane|0031224","protein-containing complex|0032991"
JABGON010000541.1	AUGUSTUS	exon	10750	10805	.	+	.	ID=g13099.t1.e1;Parent=g13099.t1
JABGON010000541.1	AUGUSTUS	CDS	10875	11328	1	+	1	ID=g13099.t1.c;Parent=g13099.t1
JABGON010000541.1	AUGUSTUS	exon	10875	11328	.	+	.	ID=g13099.t1.e2;Parent=g13099.t1
JABGON010000541.1	AUGUSTUS	stop_codon	11326	11328	.	+	0	ID=g13099.t1.stp;Parent=g13099.t1
JABGON010000541.1	AUGUSTUS	gene	11408	14499	.	-	.	ID=g13100
JABGON010000541.1	AUGUSTUS	mRNA	11408	14499	1	-	.	ID=g13100.t1;Parent=g13100
JABGON010000541.1	AUGUSTUS	stop_codon	11408	11410	.	-	0	ID=g13100.t1.stp;Parent=g13100.t1
JABGON010000541.1	AUGUSTUS	CDS	11408	11743	1	-	0	ID=g13100.t1.c;Parent=g13100.t1; product="Glycosyltransferase family 31 protein"; Dbxref=UniProtKB/TrEMBL:A0A2T0A6R2; go_function="molecular_function|0003674","binding|0005488";go_component="cellular_component|0005575","cellular anatomical entity|0110165"
JABGON010000541.1	AUGUSTUS	exon	11408	11743	.	-	.	ID=g13100.t1.e1;Parent=g13100.t1
JABGON010000541.1	AUGUSTUS	CDS	11799	11917	1	-	2	ID=g13100.t1.c;Parent=g13100.t1
JABGON010000541.1	AUGUSTUS	exon	11799	11917	.	-	.	ID=g13100.t1.e2;Parent=g13100.t1
JABGON010000541.1	AUGUSTUS	CDS	11967	12076	1	-	1	ID=g13100.t1.c;Parent=g13100.t1
JABGON010000541.1	AUGUSTUS	exon	11967	12076	.	-	.	ID=g13100.t1.e3;Parent=g13100.t1
JABGON010000541.1	AUGUSTUS	CDS	12134	13380	1	-	0	ID=g13100.t1.c;Parent=g13100.t1
JABGON010000541.1	AUGUSTUS	exon	12134	13380	.	-	.	ID=g13100.t1.e4;Parent=g13100.t1
JABGON010000541.1	AUGUSTUS	CDS	13445	13606	1	-	0	ID=g13100.t1.c;Parent=g13100.t1
JABGON010000541.1	AUGUSTUS	exon	13445	13606	.	-	.	ID=g13100.t1.e5;Parent=g13100.t1
JABGON010000541.1	AUGUSTUS	CDS	13675	14175	1	-	0	ID=g13100.t1.c;Parent=g13100.t1
JABGON010000541.1	AUGUSTUS	exon	13675	14175	.	-	.	ID=g13100.t1.e6;Parent=g13100.t1
JABGON010000541.1	AUGUSTUS	CDS	14254	14328	1	-	0	ID=g13100.t1.c;Parent=g13100.t1
JABGON010000541.1	AUGUSTUS	exon	14254	14328	.	-	.	ID=g13100.t1.e7;Parent=g13100.t1
JABGON010000541.1	AUGUSTUS	CDS	14410	14499	1	-	0	ID=g13100.t1.c;Parent=g13100.t1
JABGON010000541.1	AUGUSTUS	exon	14410	14499	.	-	.	ID=g13100.t1.e8;Parent=g13100.t1
JABGON010000541.1	AUGUSTUS	start_codon	14497	14499	.	-	0	ID=g13100.t1.srt;Parent=g13100.t1
JABGON010000541.1	AUGUSTUS	gene	14737	15433	.	+	.	ID=g13101
JABGON010000541.1	AUGUSTUS	mRNA	14737	15433	1	+	.	ID=g13101.t1;Parent=g13101
JABGON010000541.1	AUGUSTUS	start_codon	14737	14739	.	+	0	ID=g13101.t1.srt;Parent=g13101.t1
JABGON010000541.1	AUGUSTUS	CDS	14737	14818	1	+	0	ID=g13101.t1.c;Parent=g13101.t1; product="DNA-(apurinic or apyrimidinic site) lyase"; Dbxref=UniProtKB/TrEMBL:A0A0K3CHA7; go_function="metal ion binding|0046872","cation binding|0043169","ion binding|0043167","molecular_function|0003674","binding|0005488","transition metal ion binding|0046914","zinc ion binding|0008270"
JABGON010000541.1	AUGUSTUS	exon	14737	14818	.	+	.	ID=g13101.t1.e1;Parent=g13101.t1
JABGON010000541.1	AUGUSTUS	CDS	14883	14916	1	+	2	ID=g13101.t1.c;Parent=g13101.t1
JABGON010000541.1	AUGUSTUS	exon	14883	14916	.	+	.	ID=g13101.t1.e2;Parent=g13101.t1
JABGON010000541.1	AUGUSTUS	CDS	14985	15116	1	+	1	ID=g13101.t1.c;Parent=g13101.t1
JABGON010000541.1	AUGUSTUS	exon	14985	15116	.	+	.	ID=g13101.t1.e3;Parent=g13101.t1
JABGON010000541.1	AUGUSTUS	CDS	15190	15242	1	+	1	ID=g13101.t1.c;Parent=g13101.t1
JABGON010000541.1	AUGUSTUS	exon	15190	15242	.	+	.	ID=g13101.t1.e4;Parent=g13101.t1
JABGON010000541.1	AUGUSTUS	CDS	15318	15433	1	+	2	ID=g13101.t1.c;Parent=g13101.t1
JABGON010000541.1	AUGUSTUS	exon	15318	15433	.	+	.	ID=g13101.t1.e5;Parent=g13101.t1
JABGON010000541.1	AUGUSTUS	stop_codon	15431	15433	.	+	0	ID=g13101.t1.stp;Parent=g13101.t1
JABGON010000541.1	AUGUSTUS	gene	15655	16462	.	-	.	ID=g13102
JABGON010000541.1	AUGUSTUS	mRNA	15655	16462	0.99	-	.	ID=g13102.t1;Parent=g13102
JABGON010000541.1	AUGUSTUS	stop_codon	15655	15657	.	-	0	ID=g13102.t1.stp;Parent=g13102.t1
JABGON010000541.1	AUGUSTUS	CDS	15655	16259	0.99	-	2	ID=g13102.t1.c;Parent=g13102.t1; product="RRM domain-containing protein"; Dbxref=UniProtKB/TrEMBL:A0A2T0A6S5; go_function="binding|0005488","protein binding|0005515","molecular_function|0003674","signaling receptor activator activity|0030546","signaling receptor regulator activity|0030545","hormone activity|0005179","receptor ligand activity|0048018","signaling receptor binding|0005102";go_component="cellular anatomical entity|0110165","cellular_component|0005575"
JABGON010000541.1	AUGUSTUS	exon	15655	16259	.	-	.	ID=g13102.t1.e1;Parent=g13102.t1
JABGON010000541.1	AUGUSTUS	CDS	16339	16462	1	-	0	ID=g13102.t1.c;Parent=g13102.t1
JABGON010000541.1	AUGUSTUS	exon	16339	16462	.	-	.	ID=g13102.t1.e2;Parent=g13102.t1
JABGON010000541.1	AUGUSTUS	start_codon	16460	16462	.	-	0	ID=g13102.t1.srt;Parent=g13102.t1
JABGON010000542.1	AUGUSTUS	gene	2	5611	.	+	.	ID=g13103
JABGON010000542.1	AUGUSTUS	mRNA	2	5611	0.72	+	.	ID=g13103.t1;Parent=g13103
JABGON010000542.1	AUGUSTUS	CDS	2	330	0.72	+	2	ID=g13103.t1.c;Parent=g13103.t1; product="hypothetical protein"; go_process="biological_process|0008150","cellular process|0009987","cellular component organization|0016043","cellular component organization or biogenesis|0071840","metabolic process|0008152","cellular metabolic process|0044237","organic substance metabolic process|0071704","primary metabolic process|0044238","nitrogen compound metabolic process|0006807","macromolecule metabolic process|0043170","cellular nitrogen compound metabolic process|0034641","organic cyclic compound metabolic process|1901360","heterocycle metabolic process|0046483","cellular aromatic compound metabolic process|0006725","cellular component assembly|0022607","nucleobase-containing compound metabolic process|0006139","protein-containing complex organization|0043933","nucleic acid metabolic process|0090304","protein-containing complex assembly|0065003","protein-containing complex assembly|0034622","ribonucleoprotein complex assembly|0022618","ribonucleoprotein complex subunit organization|0071826","RNA metabolic process|0016070","RNA processing|0006396","mRNA metabolic process|0016071","biological regulation|0065007","mRNA processing|0006397","RNA splicing|0008380","regulation of biological process|0050789","regulation of cellular process|0050794";go_function="molecular_function|0003674","binding|0005488","organic cyclic compound binding|0097159","heterocyclic compound binding|1901363","ion binding|0043167","nucleic acid binding|0003676","catalytic activity|0003824","hydrolase activity|0016787","small molecule binding|0036094","nucleoside phosphate binding|1901265","nucleotide binding|0000166","anion binding|0043168","hydrolase activity, acting on acid anhydrides|0016817","hydrolase activity, acting on acid anhydrides, in phosphorus-containing anhydrides|0016818","pyrophosphatase activity|0016462","carbohydrate derivative binding|0097367","adenyl nucleotide binding|0030554","ribonucleoside triphosphate phosphatase activity|0017111","purine nucleotide binding|0017076","obsolete drug binding|0008144","adenyl ribonucleotide binding|0032559","purine ribonucleotide binding|0032555","ribonucleotide binding|0032553","ATP binding|0005524","purine ribonucleoside triphosphate binding|0035639","ATP hydrolysis activity|0016887","helicase activity|0004386","ATP hydrolysis activity|0042623","catalytic activity, acting on RNA|0140098","RNA helicase activity|0003724","RNA binding|0003723","protein binding|0005515","catalytic activity, acting on DNA|0140097","identical protein binding|0042802","DNA helicase activity|0003678","ATP-dependent activity, acting on DNA|0008094","3'-5' DNA helicase activity|0043138";go_component="cellular_component|0005575","cellular anatomical entity|0110165","intracellular organelle|0043229","organelle|0043226","membrane-bounded organelle|0043227","intracellular membrane-bounded organelle|0043231","protein-containing complex|0032991","nucleus|0005634","ribonucleoprotein complex|1990904","cytosol|0005829","spliceosomal complex|0005681"
JABGON010000542.1	AUGUSTUS	exon	2	330	.	+	.	ID=g13103.t1.e1;Parent=g13103.t1
JABGON010000542.1	AUGUSTUS	CDS	386	1617	1	+	0	ID=g13103.t1.c;Parent=g13103.t1
JABGON010000542.1	AUGUSTUS	exon	386	1617	.	+	.	ID=g13103.t1.e2;Parent=g13103.t1
JABGON010000542.1	AUGUSTUS	CDS	1672	2465	1	+	1	ID=g13103.t1.c;Parent=g13103.t1
JABGON010000542.1	AUGUSTUS	exon	1672	2465	.	+	.	ID=g13103.t1.e3;Parent=g13103.t1
JABGON010000542.1	AUGUSTUS	CDS	2524	4097	1	+	2	ID=g13103.t1.c;Parent=g13103.t1
JABGON010000542.1	AUGUSTUS	exon	2524	4097	.	+	.	ID=g13103.t1.e4;Parent=g13103.t1
JABGON010000542.1	AUGUSTUS	CDS	4160	4281	1	+	0	ID=g13103.t1.c;Parent=g13103.t1
JABGON010000542.1	AUGUSTUS	exon	4160	4281	.	+	.	ID=g13103.t1.e5;Parent=g13103.t1
JABGON010000542.1	AUGUSTUS	CDS	4345	5458	1	+	1	ID=g13103.t1.c;Parent=g13103.t1
JABGON010000542.1	AUGUSTUS	exon	4345	5458	.	+	.	ID=g13103.t1.e6;Parent=g13103.t1
JABGON010000542.1	AUGUSTUS	CDS	5528	5611	1	+	0	ID=g13103.t1.c;Parent=g13103.t1
JABGON010000542.1	AUGUSTUS	exon	5528	5611	.	+	.	ID=g13103.t1.e7;Parent=g13103.t1
JABGON010000542.1	AUGUSTUS	stop_codon	5609	5611	.	+	0	ID=g13103.t1.stp;Parent=g13103.t1
JABGON010000542.1	AUGUSTUS	gene	5895	8337	.	+	.	ID=g13104
JABGON010000542.1	AUGUSTUS	mRNA	5895	8337	1	+	.	ID=g13104.t1;Parent=g13104
JABGON010000542.1	AUGUSTUS	start_codon	5895	5897	.	+	0	ID=g13104.t1.srt;Parent=g13104.t1
JABGON010000542.1	AUGUSTUS	CDS	5895	6599	1	+	0	ID=g13104.t1.c;Parent=g13104.t1; product="VID27 cytoplasmic protein-domain containing protein"; Dbxref=UniProtKB/TrEMBL:A0A2S9ZWE3; go_component="cellular_component|0005575","cellular anatomical entity|0110165","membrane|0016021","obsolete intrinsic component of membrane|0031224"
JABGON010000542.1	AUGUSTUS	exon	5895	6599	.	+	.	ID=g13104.t1.e1;Parent=g13104.t1
JABGON010000542.1	AUGUSTUS	CDS	6672	7034	1	+	0	ID=g13104.t1.c;Parent=g13104.t1
JABGON010000542.1	AUGUSTUS	exon	6672	7034	.	+	.	ID=g13104.t1.e2;Parent=g13104.t1
JABGON010000542.1	AUGUSTUS	CDS	7109	7200	1	+	0	ID=g13104.t1.c;Parent=g13104.t1
JABGON010000542.1	AUGUSTUS	exon	7109	7200	.	+	.	ID=g13104.t1.e3;Parent=g13104.t1
JABGON010000542.1	AUGUSTUS	CDS	7260	7336	1	+	1	ID=g13104.t1.c;Parent=g13104.t1
JABGON010000542.1	AUGUSTUS	exon	7260	7336	.	+	.	ID=g13104.t1.e4;Parent=g13104.t1
JABGON010000542.1	AUGUSTUS	CDS	7392	7596	1	+	2	ID=g13104.t1.c;Parent=g13104.t1
JABGON010000542.1	AUGUSTUS	exon	7392	7596	.	+	.	ID=g13104.t1.e5;Parent=g13104.t1
JABGON010000542.1	AUGUSTUS	CDS	7656	8337	1	+	1	ID=g13104.t1.c;Parent=g13104.t1
JABGON010000542.1	AUGUSTUS	exon	7656	8337	.	+	.	ID=g13104.t1.e6;Parent=g13104.t1
JABGON010000542.1	AUGUSTUS	stop_codon	8335	8337	.	+	0	ID=g13104.t1.stp;Parent=g13104.t1
JABGON010000543.1	AUGUSTUS	gene	2678	4213	.	-	.	ID=g13105
JABGON010000543.1	AUGUSTUS	mRNA	2678	4213	1	-	.	ID=g13105.t1;Parent=g13105
JABGON010000543.1	AUGUSTUS	stop_codon	2678	2680	.	-	0	ID=g13105.t1.stp;Parent=g13105.t1
JABGON010000543.1	AUGUSTUS	CDS	2678	2817	1	-	2	ID=g13105.t1.c;Parent=g13105.t1; product="Homoserine dehydrogenase"; Dbxref=UniProtKB/TrEMBL:A0A2T0AF93; go_process="biological_process|0008150","cellular process|0009987","metabolic process|0008152","cellular metabolic process|0044237","carboxylic acid metabolic process|0019752","oxoacid metabolic process|0043436","small molecule metabolic process|0044281","organic substance metabolic process|0071704","organic acid metabolic process|0006082","monocarboxylic acid metabolic process|0032787","xenobiotic metabolic process|0017144","small molecule catabolic process|0044282","catabolic process|0009056","organic substance catabolic process|1901575","cellular catabolic process|0044248","xenobiotic catabolic process|0042737","carboxylic acid catabolic process|0046395","organic acid catabolic process|0016054","antibiotic metabolic process|0016999","antibiotic catabolic process|0017001","monocarboxylic acid catabolic process|0072329";go_function="molecular_function|0003674","binding|0005488","organic cyclic compound binding|0097159","heterocyclic compound binding|1901363","catalytic activity|0003824","small molecule binding|0036094","nucleotide binding|0000166","nucleoside phosphate binding|1901265","oxidoreductase activity|0016491","obsolete cofactor binding|0048037","obsolete coenzyme binding|0050662","NAD binding|0051287","oxidoreductase activity, acting on the aldehyde or oxo group of donors|0016903","oxidoreductase activity, acting on the aldehyde or oxo group of donors, NAD or NADP as acceptor|0016620","oxidoreductase activity, acting on CH-OH group of donors|0016614","oxidoreductase activity, acting on the CH-OH group of donors, NAD or NADP as acceptor|0016616";go_component="cellular_component|0005575","cellular anatomical entity|0110165","cytosol|0005829","protein-containing complex|0032991","catalytic complex|1902494","membrane-bounded organelle|0043227","intracellular membrane-bounded organelle|0043231","organelle|0043226","intracellular organelle|0043229"; ec_number=1.17.1.9
JABGON010000543.1	AUGUSTUS	exon	2678	2817	.	-	.	ID=g13105.t1.e1;Parent=g13105.t1
JABGON010000543.1	AUGUSTUS	CDS	2883	2898	1	-	0	ID=g13105.t1.c;Parent=g13105.t1
JABGON010000543.1	AUGUSTUS	exon	2883	2898	.	-	.	ID=g13105.t1.e2;Parent=g13105.t1
JABGON010000543.1	AUGUSTUS	CDS	2962	3547	1	-	1	ID=g13105.t1.c;Parent=g13105.t1
JABGON010000543.1	AUGUSTUS	exon	2962	3547	.	-	.	ID=g13105.t1.e3;Parent=g13105.t1
JABGON010000543.1	AUGUSTUS	CDS	3618	3767	1	-	1	ID=g13105.t1.c;Parent=g13105.t1
JABGON010000543.1	AUGUSTUS	exon	3618	3767	.	-	.	ID=g13105.t1.e4;Parent=g13105.t1
JABGON010000543.1	AUGUSTUS	CDS	3829	3956	1	-	0	ID=g13105.t1.c;Parent=g13105.t1
JABGON010000543.1	AUGUSTUS	exon	3829	3956	.	-	.	ID=g13105.t1.e5;Parent=g13105.t1
JABGON010000543.1	AUGUSTUS	CDS	4026	4088	1	-	0	ID=g13105.t1.c;Parent=g13105.t1
JABGON010000543.1	AUGUSTUS	exon	4026	4088	.	-	.	ID=g13105.t1.e6;Parent=g13105.t1
JABGON010000543.1	AUGUSTUS	CDS	4205	4213	1	-	0	ID=g13105.t1.c;Parent=g13105.t1
JABGON010000543.1	AUGUSTUS	exon	4205	4213	.	-	.	ID=g13105.t1.e7;Parent=g13105.t1
JABGON010000543.1	AUGUSTUS	start_codon	4211	4213	.	-	0	ID=g13105.t1.srt;Parent=g13105.t1
JABGON010000543.1	AUGUSTUS	gene	4757	6649	.	-	.	ID=g13106
JABGON010000543.1	AUGUSTUS	mRNA	4757	6649	1	-	.	ID=g13106.t1;Parent=g13106
JABGON010000543.1	AUGUSTUS	stop_codon	4757	4759	.	-	0	ID=g13106.t1.stp;Parent=g13106.t1
JABGON010000543.1	AUGUSTUS	CDS	4757	4826	1	-	1	ID=g13106.t1.c;Parent=g13106.t1; product="hypothetical protein"; go_process="biological_process|0008150","organic substance metabolic process|0071704","metabolic process|0008152","primary metabolic process|0044238","nitrogen compound metabolic process|0006807","macromolecule metabolic process|0043170","multicellular organismal process|0032501","organonitrogen compound metabolic process|1901564","digestion|0007586","cellular process|0009987","protein metabolic process|0019538","biological regulation|0065007","regulation of biological process|0050789","positive regulation of biological process|0048518";go_function="molecular_function|0003674","catalytic activity|0003824","hydrolase activity|0016787","catalytic activity, acting on a protein|0140096","peptidase activity|0008233","endopeptidase activity|0004175","peptidase activity|0070011","aspartic-type endopeptidase activity|0004190","aspartic-type peptidase activity|0070001","binding|0005488","protein binding|0005515","signaling receptor binding|0005102";go_component="cellular_component|0005575","cellular anatomical entity|0110165","extracellular space|0005615","membrane-bounded organelle|0043227","organelle|0043226","vesicle|0031982","extracellular region|0005576","intracellular organelle|0043229"
JABGON010000543.1	AUGUSTUS	exon	4757	4826	.	-	.	ID=g13106.t1.e1;Parent=g13106.t1
JABGON010000543.1	AUGUSTUS	CDS	4925	5175	1	-	0	ID=g13106.t1.c;Parent=g13106.t1
JABGON010000543.1	AUGUSTUS	exon	4925	5175	.	-	.	ID=g13106.t1.e2;Parent=g13106.t1
JABGON010000543.1	AUGUSTUS	CDS	5241	5799	1	-	1	ID=g13106.t1.c;Parent=g13106.t1
JABGON010000543.1	AUGUSTUS	exon	5241	5799	.	-	.	ID=g13106.t1.e3;Parent=g13106.t1
JABGON010000543.1	AUGUSTUS	CDS	5867	6372	1	-	0	ID=g13106.t1.c;Parent=g13106.t1
JABGON010000543.1	AUGUSTUS	exon	5867	6372	.	-	.	ID=g13106.t1.e4;Parent=g13106.t1
JABGON010000543.1	AUGUSTUS	CDS	6449	6649	1	-	0	ID=g13106.t1.c;Parent=g13106.t1
JABGON010000543.1	AUGUSTUS	exon	6449	6649	.	-	.	ID=g13106.t1.e5;Parent=g13106.t1
JABGON010000543.1	AUGUSTUS	start_codon	6647	6649	.	-	0	ID=g13106.t1.srt;Parent=g13106.t1
JABGON010000543.1	AUGUSTUS	gene	8086	9352	.	-	.	ID=g13107
JABGON010000543.1	AUGUSTUS	mRNA	8086	9352	1	-	.	ID=g13107.t1;Parent=g13107
JABGON010000543.1	AUGUSTUS	stop_codon	8086	8088	.	-	0	ID=g13107.t1.stp;Parent=g13107.t1
JABGON010000543.1	AUGUSTUS	CDS	8086	8874	1	-	0	ID=g13107.t1.c;Parent=g13107.t1; product="Protein transport protein SEC23"; Dbxref=UniProtKB/TrEMBL:A0A0K3C8Z8; go_process="biological_process|0008150";go_function="molecular_function|0003674","binding|0005488","protein binding|0005515","signaling receptor binding|0005102","signaling receptor activator activity|0030546","signaling receptor regulator activity|0030545","receptor ligand activity|0048018"
JABGON010000543.1	AUGUSTUS	exon	8086	8874	.	-	.	ID=g13107.t1.e1;Parent=g13107.t1
JABGON010000543.1	AUGUSTUS	CDS	8933	9026	1	-	1	ID=g13107.t1.c;Parent=g13107.t1
JABGON010000543.1	AUGUSTUS	exon	8933	9026	.	-	.	ID=g13107.t1.e2;Parent=g13107.t1
JABGON010000543.1	AUGUSTUS	CDS	9086	9162	1	-	0	ID=g13107.t1.c;Parent=g13107.t1
JABGON010000543.1	AUGUSTUS	exon	9086	9162	.	-	.	ID=g13107.t1.e3;Parent=g13107.t1
JABGON010000543.1	AUGUSTUS	CDS	9221	9352	1	-	0	ID=g13107.t1.c;Parent=g13107.t1
JABGON010000543.1	AUGUSTUS	exon	9221	9352	.	-	.	ID=g13107.t1.e4;Parent=g13107.t1
JABGON010000543.1	AUGUSTUS	start_codon	9350	9352	.	-	0	ID=g13107.t1.srt;Parent=g13107.t1
JABGON010000543.1	AUGUSTUS	gene	9533	10913	.	+	.	ID=g13108
JABGON010000543.1	AUGUSTUS	mRNA	9533	10913	1	+	.	ID=g13108.t1;Parent=g13108
JABGON010000543.1	AUGUSTUS	start_codon	9533	9535	.	+	0	ID=g13108.t1.srt;Parent=g13108.t1
JABGON010000543.1	AUGUSTUS	CDS	9533	9537	1	+	0	ID=g13108.t1.c;Parent=g13108.t1; product="Terpenoid cyclases/protein prenyltransferase alpha-alpha toroid"; Dbxref=UniProtKB/TrEMBL:A0A0K3C8E0; go_process="biological_process|0008150","cellular process|0009987","organic substance metabolic process|0071704","metabolic process|0008152","cellular metabolic process|0044237","primary metabolic process|0044238","nitrogen compound metabolic process|0006807","cellular nitrogen compound metabolic process|0034641","macromolecule metabolic process|0043170","organic cyclic compound metabolic process|1901360","heterocycle metabolic process|0046483","cellular aromatic compound metabolic process|0006725","nucleobase-containing compound metabolic process|0006139","nucleic acid metabolic process|0090304","RNA metabolic process|0016070","RNA processing|0006396","mRNA metabolic process|0016071","mRNA processing|0006397","RNA splicing|0008380","RNA splicing, via transesterification reactions|0000375","RNA splicing, via transesterification reactions with bulged adenosine as nucleophile|0000377","mRNA splicing, via spliceosome|0000398";go_function="molecular_function|0003674","binding|0005488","heterocyclic compound binding|1901363","organic cyclic compound binding|0097159","nucleic acid binding|0003676","ion binding|0043167","metal ion binding|0046872","cation binding|0043169","RNA binding|0003723","pre-mRNA binding|0036002","protein binding|0005515";go_component="cellular_component|0005575","cellular anatomical entity|0110165","protein-containing complex|0032991","ribonucleoprotein complex|1990904","spliceosomal complex|0005681","intracellular organelle|0043229","organelle|0043226","nuclear body|0016604"
JABGON010000543.1	AUGUSTUS	exon	9533	9537	.	+	.	ID=g13108.t1.e1;Parent=g13108.t1
JABGON010000543.1	AUGUSTUS	CDS	9601	9638	1	+	1	ID=g13108.t1.c;Parent=g13108.t1
JABGON010000543.1	AUGUSTUS	exon	9601	9638	.	+	.	ID=g13108.t1.e2;Parent=g13108.t1
JABGON010000543.1	AUGUSTUS	CDS	9901	9934	1	+	2	ID=g13108.t1.c;Parent=g13108.t1
JABGON010000543.1	AUGUSTUS	exon	9901	9934	.	+	.	ID=g13108.t1.e3;Parent=g13108.t1
JABGON010000543.1	AUGUSTUS	CDS	10011	10110	1	+	1	ID=g13108.t1.c;Parent=g13108.t1
JABGON010000543.1	AUGUSTUS	exon	10011	10110	.	+	.	ID=g13108.t1.e4;Parent=g13108.t1
JABGON010000543.1	AUGUSTUS	CDS	10181	10307	1	+	0	ID=g13108.t1.c;Parent=g13108.t1
JABGON010000543.1	AUGUSTUS	exon	10181	10307	.	+	.	ID=g13108.t1.e5;Parent=g13108.t1
JABGON010000543.1	AUGUSTUS	CDS	10390	10551	1	+	2	ID=g13108.t1.c;Parent=g13108.t1
JABGON010000543.1	AUGUSTUS	exon	10390	10551	.	+	.	ID=g13108.t1.e6;Parent=g13108.t1
JABGON010000543.1	AUGUSTUS	CDS	10619	10727	1	+	2	ID=g13108.t1.c;Parent=g13108.t1
JABGON010000543.1	AUGUSTUS	exon	10619	10727	.	+	.	ID=g13108.t1.e7;Parent=g13108.t1
JABGON010000543.1	AUGUSTUS	CDS	10787	10913	1	+	1	ID=g13108.t1.c;Parent=g13108.t1
JABGON010000543.1	AUGUSTUS	exon	10787	10913	.	+	.	ID=g13108.t1.e8;Parent=g13108.t1
JABGON010000543.1	AUGUSTUS	stop_codon	10911	10913	.	+	0	ID=g13108.t1.stp;Parent=g13108.t1
JABGON010000543.1	gmst	mRNA	9533	10815	.	+	.	ID=g13108.t2;Parent=g13108
JABGON010000543.1	gmst	start_codon	9533	9535	58.204269	+	0	ID=g13108.t2.srt;Parent=g13108.t2
JABGON010000543.1	gmst	CDS	9533	9537	58.204269	+	0	ID=g13108.t2.c;Parent=g13108.t2; product="hypothetical protein"; go_process="biological_process|0008150","cellular process|0009987","organic substance metabolic process|0071704","metabolic process|0008152","cellular metabolic process|0044237","primary metabolic process|0044238","nitrogen compound metabolic process|0006807","cellular nitrogen compound metabolic process|0034641","macromolecule metabolic process|0043170","organic cyclic compound metabolic process|1901360","heterocycle metabolic process|0046483","cellular aromatic compound metabolic process|0006725","nucleobase-containing compound metabolic process|0006139","nucleic acid metabolic process|0090304","RNA metabolic process|0016070","RNA processing|0006396","mRNA metabolic process|0016071","mRNA processing|0006397","RNA splicing|0008380","RNA splicing, via transesterification reactions|0000375","RNA splicing, via transesterification reactions with bulged adenosine as nucleophile|0000377","mRNA splicing, via spliceosome|0000398";go_function="molecular_function|0003674","binding|0005488","heterocyclic compound binding|1901363","organic cyclic compound binding|0097159","nucleic acid binding|0003676","ion binding|0043167","metal ion binding|0046872","cation binding|0043169","RNA binding|0003723","pre-mRNA binding|0036002","protein binding|0005515";go_component="cellular_component|0005575","cellular anatomical entity|0110165","protein-containing complex|0032991","ribonucleoprotein complex|1990904","spliceosomal complex|0005681","intracellular organelle|0043229","organelle|0043226","nuclear body|0016604"
JABGON010000543.1	gmst	exon	9533	9537	58.204269	+	0	ID=g13108.t2.e1;Parent=g13108.t2
JABGON010000543.1	gmst	CDS	9601	9638	58.204269	+	1	ID=g13108.t2.c;Parent=g13108.t2
JABGON010000543.1	gmst	exon	9601	9638	58.204269	+	1	ID=g13108.t2.e2;Parent=g13108.t2
JABGON010000543.1	gmst	CDS	9901	9934	58.204269	+	2	ID=g13108.t2.c;Parent=g13108.t2
JABGON010000543.1	gmst	exon	9901	9934	58.204269	+	2	ID=g13108.t2.e3;Parent=g13108.t2
JABGON010000543.1	gmst	CDS	10011	10110	58.204269	+	1	ID=g13108.t2.c;Parent=g13108.t2
JABGON010000543.1	gmst	exon	10011	10110	58.204269	+	1	ID=g13108.t2.e4;Parent=g13108.t2
JABGON010000543.1	gmst	CDS	10181	10307	58.204269	+	0	ID=g13108.t2.c;Parent=g13108.t2
JABGON010000543.1	gmst	exon	10181	10307	58.204269	+	0	ID=g13108.t2.e5;Parent=g13108.t2
JABGON010000543.1	gmst	CDS	10390	10551	58.204269	+	2	ID=g13108.t2.c;Parent=g13108.t2
JABGON010000543.1	gmst	exon	10390	10551	58.204269	+	2	ID=g13108.t2.e6;Parent=g13108.t2
JABGON010000543.1	gmst	CDS	10619	10815	58.204269	+	2	ID=g13108.t2.c;Parent=g13108.t2
JABGON010000543.1	gmst	exon	10619	10815	58.204269	+	2	ID=g13108.t2.e7;Parent=g13108.t2
JABGON010000543.1	gmst	stop_codon	10813	10815	58.204269	+	0	ID=g13108.t2.stp;Parent=g13108.t2
JABGON010000543.1	AUGUSTUS	gene	11151	13684	.	-	.	ID=g13109
JABGON010000543.1	AUGUSTUS	mRNA	11151	13684	1	-	.	ID=g13109.t1;Parent=g13109
JABGON010000543.1	AUGUSTUS	stop_codon	11151	11153	.	-	0	ID=g13109.t1.stp;Parent=g13109.t1
JABGON010000543.1	AUGUSTUS	CDS	11151	11233	1	-	2	ID=g13109.t1.c;Parent=g13109.t1; product="Mpv17 / PMP22 family-domain containing protein"; Dbxref=UniProtKB/TrEMBL:A0A2T0AF72; go_function="molecular_function|0003674";go_component="cellular_component|0005575","cellular anatomical entity|0110165"
JABGON010000543.1	AUGUSTUS	exon	11151	11233	.	-	.	ID=g13109.t1.e1;Parent=g13109.t1
JABGON010000543.1	AUGUSTUS	CDS	11297	11551	1	-	2	ID=g13109.t1.c;Parent=g13109.t1
JABGON010000543.1	AUGUSTUS	exon	11297	11551	.	-	.	ID=g13109.t1.e2;Parent=g13109.t1
JABGON010000543.1	AUGUSTUS	CDS	11617	11816	1	-	1	ID=g13109.t1.c;Parent=g13109.t1
JABGON010000543.1	AUGUSTUS	exon	11617	11816	.	-	.	ID=g13109.t1.e3;Parent=g13109.t1
JABGON010000543.1	AUGUSTUS	CDS	11885	11999	1	-	2	ID=g13109.t1.c;Parent=g13109.t1
JABGON010000543.1	AUGUSTUS	exon	11885	11999	.	-	.	ID=g13109.t1.e4;Parent=g13109.t1
JABGON010000543.1	AUGUSTUS	CDS	12056	12164	1	-	0	ID=g13109.t1.c;Parent=g13109.t1
JABGON010000543.1	AUGUSTUS	exon	12056	12164	.	-	.	ID=g13109.t1.e5;Parent=g13109.t1
JABGON010000543.1	AUGUSTUS	CDS	12222	12346	1	-	2	ID=g13109.t1.c;Parent=g13109.t1
JABGON010000543.1	AUGUSTUS	exon	12222	12346	.	-	.	ID=g13109.t1.e6;Parent=g13109.t1
JABGON010000543.1	AUGUSTUS	CDS	12407	12614	1	-	0	ID=g13109.t1.c;Parent=g13109.t1
JABGON010000543.1	AUGUSTUS	exon	12407	12614	.	-	.	ID=g13109.t1.e7;Parent=g13109.t1
JABGON010000543.1	AUGUSTUS	CDS	12673	12817	1	-	1	ID=g13109.t1.c;Parent=g13109.t1
JABGON010000543.1	AUGUSTUS	exon	12673	12817	.	-	.	ID=g13109.t1.e8;Parent=g13109.t1
JABGON010000543.1	AUGUSTUS	CDS	12870	12997	1	-	0	ID=g13109.t1.c;Parent=g13109.t1
JABGON010000543.1	AUGUSTUS	exon	12870	12997	.	-	.	ID=g13109.t1.e9;Parent=g13109.t1
JABGON010000543.1	AUGUSTUS	CDS	13058	13118	1	-	1	ID=g13109.t1.c;Parent=g13109.t1
JABGON010000543.1	AUGUSTUS	exon	13058	13118	.	-	.	ID=g13109.t1.e10;Parent=g13109.t1
JABGON010000543.1	AUGUSTUS	CDS	13200	13270	1	-	0	ID=g13109.t1.c;Parent=g13109.t1
JABGON010000543.1	AUGUSTUS	exon	13200	13270	.	-	.	ID=g13109.t1.e11;Parent=g13109.t1
JABGON010000543.1	AUGUSTUS	CDS	13346	13427	1	-	1	ID=g13109.t1.c;Parent=g13109.t1
JABGON010000543.1	AUGUSTUS	exon	13346	13427	.	-	.	ID=g13109.t1.e12;Parent=g13109.t1
JABGON010000543.1	AUGUSTUS	CDS	13491	13684	1	-	0	ID=g13109.t1.c;Parent=g13109.t1
JABGON010000543.1	AUGUSTUS	exon	13491	13684	.	-	.	ID=g13109.t1.e13;Parent=g13109.t1
JABGON010000543.1	AUGUSTUS	start_codon	13682	13684	.	-	0	ID=g13109.t1.srt;Parent=g13109.t1
JABGON010000543.1	GeneMark.hmm3	gene	14182	15753	.	-	.	ID=g13110
JABGON010000543.1	GeneMark.hmm3	mRNA	14182	15753	.	-	.	ID=g13110.t1;Parent=g13110
JABGON010000543.1	GeneMark.hmm3	stop_codon	14182	14184	.	-	0	ID=g13110.t1.stp;Parent=g13110.t1
JABGON010000543.1	GeneMark.hmm3	mRNA	14182	15753	.	-	.	ID=g13110.t1;Parent=g13110
JABGON010000543.1	GeneMark.hmm3	CDS	14182	15753	.	-	0	ID=g13110.t1.c;Parent=g13110.t1; product="F-box domain-containing protein"; Dbxref=UniProtKB/TrEMBL:M7XUW8,UniProtKB/TrEMBL:A0A0K3C9D0; go_function="molecular_function|0003674","binding|0005488","signaling receptor binding|0005102","protein binding|0005515";go_component="cellular_component|0005575","cellular anatomical entity|0110165"
JABGON010000543.1	GeneMark.hmm3	exon	14182	15753	.	-	0	ID=g13110.t1.e1;Parent=g13110.t1
JABGON010000543.1	GeneMark.hmm3	start_codon	15751	15753	.	-	0	ID=g13110.t1.srt;Parent=g13110.t1
JABGON010000544.1	AUGUSTUS	gene	2	1776	.	+	.	ID=g13111
JABGON010000544.1	AUGUSTUS	mRNA	2	1776	0.59	+	.	ID=g13111.t1;Parent=g13111
JABGON010000544.1	AUGUSTUS	CDS	2	68	0.59	+	1	ID=g13111.t1.c;Parent=g13111.t1; product="non-chaperonin molecular chaperone ATPase"; go_process="biological_process|0008150","cellular process|0009987","response to stimulus|0050896","response to stress|0006950","response to chemical|0042221","cellular response to stimulus|0051716","cellular response to stress|0033554","response to organic substance|0010033","cellular response to chemical stimulus|0070887","protein folding|0006457","'de novo' protein folding|0006458","'de novo' post-translational protein folding|0051084","chaperone cofactor-dependent protein refolding|0051085","chaperone-mediated protein folding|0061077","cellular response to organic substance|0071310","response to unfolded protein|0006986","response to topologically incorrect protein|0035966","cellular response to unfolded protein|0034620","protein refolding|0042026","cellular response to topologically incorrect protein|0035967","localization|0051179","transport|0006810","establishment of localization|0051234","biological regulation|0065007","vesicle-mediated transport|0016192","regulation of cellular process|0050794","regulation of biological process|0050789","cellular component organization or biogenesis|0071840","metabolic process|0008152","cellular component organization|0016043","negative regulation of biological process|0048519","organic substance metabolic process|0071704","primary metabolic process|0044238","nitrogen compound metabolic process|0006807","macromolecule metabolic process|0043170","regulation of cellular component organization|0051128","cellular metabolic process|0044237","response to abiotic stimulus|0009628","negative regulation of cellular process|0048523","regulation of biological quality|0065008","response to temperature stimulus|0009266","positive regulation of biological process|0048518","positive regulation of cellular process|0048522","cellular nitrogen compound metabolic process|0034641","response to heat|0009408","regulation of cellular component biogenesis|0044087","regulation of metabolic process|0019222","cellular macromolecule metabolic process|0044260","regulation of macromolecule metabolic process|0060255","negative regulation of cellular component organization|0051129","organic cyclic compound metabolic process|1901360","cellular aromatic compound metabolic process|0006725","regulation of cellular metabolic process|0031323","regulation of primary metabolic process|0080090","regulation of nitrogen compound metabolic process|0051171","nucleic acid metabolic process|0090304","organelle organization|0006996","heterocycle metabolic process|0046483","nucleobase-containing compound metabolic process|0006139","RNA metabolic process|0016070","organic substance transport|0071702","positive regulation of metabolic process|0009893","positive regulation of cellular metabolic process|0031325","regulation of cell cycle|0051726","regulation of molecular function|0065009","catabolic process|0009056","macromolecule localization|0033036","cellular localization|0051641","cellular catabolic process|0044248","protein localization|0008104","organonitrogen compound metabolic process|1901564","regulation of localization|0032879","cellular component disassembly|0022411","developmental process|0032502","positive regulation of macromolecule metabolic process|0010604","positive regulation of nitrogen compound metabolic process|0051173","intracellular transport|0046907","regulation of catalytic activity|0050790";go_function="molecular_function|0003674","binding|0005488","catalytic activity|0003824","protein binding|0005515","organic cyclic compound binding|0097159","heterocyclic compound binding|1901363","ion binding|0043167","hydrolase activity|0016787","hydrolase activity, acting on acid anhydrides|0016817","small molecule binding|0036094","hydrolase activity, acting on acid anhydrides, in phosphorus-containing anhydrides|0016818","pyrophosphatase activity|0016462","ribonucleoside triphosphate phosphatase activity|0017111","unfolded protein binding|0051082","nucleoside phosphate binding|1901265","anion binding|0043168","nucleotide binding|0000166","obsolete drug binding|0008144","ATP hydrolysis activity|0016887","adenyl nucleotide binding|0030554","ATP binding|0005524","purine nucleotide binding|0017076","purine ribonucleoside triphosphate binding|0035639","ribonucleotide binding|0032553","adenyl ribonucleotide binding|0032559","carbohydrate derivative binding|0097367","purine ribonucleotide binding|0032555","protein folding chaperone|0044183","heat shock protein binding|0031072","misfolded protein binding|0051787","enzyme binding|0019899","protein domain specific binding|0019904","nucleic acid binding|0003676","ubiquitin-like protein ligase binding|0044389","RNA binding|0003723","ubiquitin protein ligase binding|0031625","chaperone binding|0051087","signaling receptor binding|0005102","lipid binding|0008289","G protein-coupled receptor binding|0001664";go_component="cellular_component|0005575","cellular anatomical entity|0110165","cytoplasm|0005737","cytosol|0005829","organelle|0043226","intracellular organelle|0043229","membrane-bounded organelle|0043227","intracellular membrane-bounded organelle|0043231","nucleus|0005634","membrane|0016020","plasma membrane|0005886","protein-containing complex|0032991"; ec_number=3.6.4.10
JABGON010000544.1	AUGUSTUS	exon	2	68	.	+	.	ID=g13111.t1.e1;Parent=g13111.t1
JABGON010000544.1	AUGUSTUS	CDS	129	1578	1	+	0	ID=g13111.t1.c;Parent=g13111.t1
JABGON010000544.1	AUGUSTUS	exon	129	1578	.	+	.	ID=g13111.t1.e2;Parent=g13111.t1
JABGON010000544.1	AUGUSTUS	CDS	1642	1685	1	+	2	ID=g13111.t1.c;Parent=g13111.t1
JABGON010000544.1	AUGUSTUS	exon	1642	1685	.	+	.	ID=g13111.t1.e3;Parent=g13111.t1
JABGON010000544.1	AUGUSTUS	CDS	1744	1776	1	+	0	ID=g13111.t1.c;Parent=g13111.t1
JABGON010000544.1	AUGUSTUS	exon	1744	1776	.	+	.	ID=g13111.t1.e4;Parent=g13111.t1
JABGON010000544.1	AUGUSTUS	stop_codon	1774	1776	.	+	0	ID=g13111.t1.stp;Parent=g13111.t1
JABGON010000544.1	GeneMark.hmm3	mRNA	9	1776	.	+	.	ID=g13111.t2;Parent=g13111
JABGON010000544.1	GeneMark.hmm3	CDS	9	68	.	+	0	ID=g13111.t2.c;Parent=g13111.t2; product="non-chaperonin molecular chaperone ATPase"; go_process="biological_process|0008150","cellular process|0009987","response to stimulus|0050896","response to stress|0006950","response to chemical|0042221","cellular response to stimulus|0051716","cellular response to stress|0033554","response to organic substance|0010033","cellular response to chemical stimulus|0070887","protein folding|0006457","'de novo' protein folding|0006458","'de novo' post-translational protein folding|0051084","chaperone cofactor-dependent protein refolding|0051085","chaperone-mediated protein folding|0061077","cellular response to organic substance|0071310","response to unfolded protein|0006986","response to topologically incorrect protein|0035966","cellular response to unfolded protein|0034620","protein refolding|0042026","cellular response to topologically incorrect protein|0035967","localization|0051179","transport|0006810","establishment of localization|0051234","biological regulation|0065007","vesicle-mediated transport|0016192","regulation of cellular process|0050794","regulation of biological process|0050789","cellular component organization or biogenesis|0071840","metabolic process|0008152","cellular component organization|0016043","negative regulation of biological process|0048519","organic substance metabolic process|0071704","primary metabolic process|0044238","nitrogen compound metabolic process|0006807","macromolecule metabolic process|0043170","regulation of cellular component organization|0051128","cellular metabolic process|0044237","response to abiotic stimulus|0009628","negative regulation of cellular process|0048523","regulation of biological quality|0065008","response to temperature stimulus|0009266","positive regulation of biological process|0048518","positive regulation of cellular process|0048522","cellular nitrogen compound metabolic process|0034641","response to heat|0009408","regulation of cellular component biogenesis|0044087","regulation of metabolic process|0019222","cellular macromolecule metabolic process|0044260","regulation of macromolecule metabolic process|0060255","negative regulation of cellular component organization|0051129","organic cyclic compound metabolic process|1901360","cellular aromatic compound metabolic process|0006725","regulation of cellular metabolic process|0031323","regulation of primary metabolic process|0080090","regulation of nitrogen compound metabolic process|0051171","nucleic acid metabolic process|0090304","organelle organization|0006996","heterocycle metabolic process|0046483","nucleobase-containing compound metabolic process|0006139","RNA metabolic process|0016070","organic substance transport|0071702","positive regulation of metabolic process|0009893","positive regulation of cellular metabolic process|0031325","regulation of cell cycle|0051726","regulation of molecular function|0065009","catabolic process|0009056","macromolecule localization|0033036","cellular localization|0051641","cellular catabolic process|0044248","protein localization|0008104","organonitrogen compound metabolic process|1901564","regulation of localization|0032879","cellular component disassembly|0022411","developmental process|0032502","positive regulation of macromolecule metabolic process|0010604","positive regulation of nitrogen compound metabolic process|0051173","intracellular transport|0046907","regulation of catalytic activity|0050790";go_function="molecular_function|0003674","binding|0005488","catalytic activity|0003824","protein binding|0005515","organic cyclic compound binding|0097159","heterocyclic compound binding|1901363","ion binding|0043167","hydrolase activity|0016787","hydrolase activity, acting on acid anhydrides|0016817","small molecule binding|0036094","hydrolase activity, acting on acid anhydrides, in phosphorus-containing anhydrides|0016818","pyrophosphatase activity|0016462","ribonucleoside triphosphate phosphatase activity|0017111","unfolded protein binding|0051082","nucleoside phosphate binding|1901265","anion binding|0043168","nucleotide binding|0000166","obsolete drug binding|0008144","ATP hydrolysis activity|0016887","adenyl nucleotide binding|0030554","ATP binding|0005524","purine nucleotide binding|0017076","purine ribonucleoside triphosphate binding|0035639","ribonucleotide binding|0032553","adenyl ribonucleotide binding|0032559","carbohydrate derivative binding|0097367","purine ribonucleotide binding|0032555","protein folding chaperone|0044183","heat shock protein binding|0031072","misfolded protein binding|0051787","enzyme binding|0019899","protein domain specific binding|0019904","nucleic acid binding|0003676","ubiquitin-like protein ligase binding|0044389","RNA binding|0003723","ubiquitin protein ligase binding|0031625","chaperone binding|0051087","signaling receptor binding|0005102","lipid binding|0008289","G protein-coupled receptor binding|0001664";go_component="cellular_component|0005575","cellular anatomical entity|0110165","cytoplasm|0005737","cytosol|0005829","organelle|0043226","intracellular organelle|0043229","membrane-bounded organelle|0043227","intracellular membrane-bounded organelle|0043231","nucleus|0005634","membrane|0016020","plasma membrane|0005886","protein-containing complex|0032991"; ec_number=3.6.4.10
JABGON010000544.1	GeneMark.hmm3	exon	9	68	.	+	0	ID=g13111.t2.e1;Parent=g13111.t2
JABGON010000544.1	GeneMark.hmm3	mRNA	9	1776	.	+	.	ID=g13111.t2;Parent=g13111
JABGON010000544.1	GeneMark.hmm3	CDS	129	1578	.	+	0	ID=g13111.t2.c;Parent=g13111.t2; product="non-chaperonin molecular chaperone ATPase"; go_process="biological_process|0008150","cellular process|0009987","response to stimulus|0050896","response to stress|0006950","response to chemical|0042221","cellular response to stimulus|0051716","cellular response to stress|0033554","response to organic substance|0010033","cellular response to chemical stimulus|0070887","protein folding|0006457","'de novo' protein folding|0006458","'de novo' post-translational protein folding|0051084","chaperone cofactor-dependent protein refolding|0051085","chaperone-mediated protein folding|0061077","cellular response to organic substance|0071310","response to unfolded protein|0006986","response to topologically incorrect protein|0035966","cellular response to unfolded protein|0034620","protein refolding|0042026","cellular response to topologically incorrect protein|0035967","localization|0051179","transport|0006810","establishment of localization|0051234","biological regulation|0065007","vesicle-mediated transport|0016192","regulation of cellular process|0050794","regulation of biological process|0050789","cellular component organization or biogenesis|0071840","metabolic process|0008152","cellular component organization|0016043","negative regulation of biological process|0048519","organic substance metabolic process|0071704","primary metabolic process|0044238","nitrogen compound metabolic process|0006807","macromolecule metabolic process|0043170","regulation of cellular component organization|0051128","cellular metabolic process|0044237","response to abiotic stimulus|0009628","negative regulation of cellular process|0048523","regulation of biological quality|0065008","response to temperature stimulus|0009266","positive regulation of biological process|0048518","positive regulation of cellular process|0048522","cellular nitrogen compound metabolic process|0034641","response to heat|0009408","regulation of cellular component biogenesis|0044087","regulation of metabolic process|0019222","cellular macromolecule metabolic process|0044260","regulation of macromolecule metabolic process|0060255","negative regulation of cellular component organization|0051129","organic cyclic compound metabolic process|1901360","cellular aromatic compound metabolic process|0006725","regulation of cellular metabolic process|0031323","regulation of primary metabolic process|0080090","regulation of nitrogen compound metabolic process|0051171","nucleic acid metabolic process|0090304","organelle organization|0006996","heterocycle metabolic process|0046483","nucleobase-containing compound metabolic process|0006139","RNA metabolic process|0016070","organic substance transport|0071702","positive regulation of metabolic process|0009893","positive regulation of cellular metabolic process|0031325","regulation of cell cycle|0051726","regulation of molecular function|0065009","catabolic process|0009056","macromolecule localization|0033036","cellular localization|0051641","cellular catabolic process|0044248","protein localization|0008104","organonitrogen compound metabolic process|1901564","regulation of localization|0032879","cellular component disassembly|0022411","developmental process|0032502","positive regulation of macromolecule metabolic process|0010604","positive regulation of nitrogen compound metabolic process|0051173","intracellular transport|0046907","regulation of catalytic activity|0050790";go_function="molecular_function|0003674","binding|0005488","catalytic activity|0003824","protein binding|0005515","organic cyclic compound binding|0097159","heterocyclic compound binding|1901363","ion binding|0043167","hydrolase activity|0016787","hydrolase activity, acting on acid anhydrides|0016817","small molecule binding|0036094","hydrolase activity, acting on acid anhydrides, in phosphorus-containing anhydrides|0016818","pyrophosphatase activity|0016462","ribonucleoside triphosphate phosphatase activity|0017111","unfolded protein binding|0051082","nucleoside phosphate binding|1901265","anion binding|0043168","nucleotide binding|0000166","obsolete drug binding|0008144","ATP hydrolysis activity|0016887","adenyl nucleotide binding|0030554","ATP binding|0005524","purine nucleotide binding|0017076","purine ribonucleoside triphosphate binding|0035639","ribonucleotide binding|0032553","adenyl ribonucleotide binding|0032559","carbohydrate derivative binding|0097367","purine ribonucleotide binding|0032555","protein folding chaperone|0044183","heat shock protein binding|0031072","misfolded protein binding|0051787","enzyme binding|0019899","protein domain specific binding|0019904","nucleic acid binding|0003676","ubiquitin-like protein ligase binding|0044389","RNA binding|0003723","ubiquitin protein ligase binding|0031625","chaperone binding|0051087","signaling receptor binding|0005102","lipid binding|0008289","G protein-coupled receptor binding|0001664";go_component="cellular_component|0005575","cellular anatomical entity|0110165","cytoplasm|0005737","cytosol|0005829","organelle|0043226","intracellular organelle|0043229","membrane-bounded organelle|0043227","intracellular membrane-bounded organelle|0043231","nucleus|0005634","membrane|0016020","plasma membrane|0005886","protein-containing complex|0032991"; ec_number=3.6.4.10
JABGON010000544.1	GeneMark.hmm3	exon	129	1578	.	+	0	ID=g13111.t2.e1;Parent=g13111.t2
JABGON010000544.1	GeneMark.hmm3	CDS	1642	1685	.	+	2	ID=g13111.t2.c;Parent=g13111.t2
JABGON010000544.1	GeneMark.hmm3	exon	1642	1685	.	+	2	ID=g13111.t2.e2;Parent=g13111.t2
JABGON010000544.1	GeneMark.hmm3	CDS	1744	1776	.	+	0	ID=g13111.t2.c;Parent=g13111.t2
JABGON010000544.1	GeneMark.hmm3	exon	1744	1776	.	+	0	ID=g13111.t2.e3;Parent=g13111.t2
JABGON010000544.1	GeneMark.hmm3	stop_codon	1774	1776	.	+	0	ID=g13111.t2.stp;Parent=g13111.t2
JABGON010000544.1	AUGUSTUS	gene	3749	4525	.	+	.	ID=g13112
JABGON010000544.1	AUGUSTUS	mRNA	3749	4525	1	+	.	ID=g13112.t1;Parent=g13112
JABGON010000544.1	AUGUSTUS	start_codon	3749	3751	.	+	0	ID=g13112.t1.srt;Parent=g13112.t1
JABGON010000544.1	AUGUSTUS	CDS	3749	3940	1	+	0	ID=g13112.t1.c;Parent=g13112.t1; product="Legume-like lectin family-domain containing protein"; Dbxref=UniProtKB/TrEMBL:A0A2T0A4B7; go_process="biological_process|0008150","localization|0051179","establishment of localization|0051234","macromolecule localization|0033036","protein localization|0008104","establishment of protein localization|0045184","cellular localization|0051641","cellular macromolecule localization|0070727","protein localization|0034613","protein localization to membrane|0072657","establishment of protein localization to membrane|0090150","protein insertion into membrane|0051205","protein insertion into ER membrane|0045048";go_component="cellular_component|0005575","cellular anatomical entity|0110165","protein-containing complex|0032991","membrane protein complex|0098796","cytoplasm|0005737","membrane|0016021"
JABGON010000544.1	AUGUSTUS	exon	3749	3940	.	+	.	ID=g13112.t1.e1;Parent=g13112.t1
JABGON010000544.1	AUGUSTUS	CDS	4010	4156	1	+	0	ID=g13112.t1.c;Parent=g13112.t1
JABGON010000544.1	AUGUSTUS	exon	4010	4156	.	+	.	ID=g13112.t1.e2;Parent=g13112.t1
JABGON010000544.1	AUGUSTUS	CDS	4222	4263	1	+	0	ID=g13112.t1.c;Parent=g13112.t1
JABGON010000544.1	AUGUSTUS	exon	4222	4263	.	+	.	ID=g13112.t1.e3;Parent=g13112.t1
JABGON010000544.1	AUGUSTUS	CDS	4322	4525	1	+	0	ID=g13112.t1.c;Parent=g13112.t1
JABGON010000544.1	AUGUSTUS	exon	4322	4525	.	+	.	ID=g13112.t1.e4;Parent=g13112.t1
JABGON010000544.1	AUGUSTUS	stop_codon	4523	4525	.	+	0	ID=g13112.t1.stp;Parent=g13112.t1
JABGON010000544.1	AUGUSTUS	gene	4748	6094	.	-	.	ID=g13113
JABGON010000544.1	AUGUSTUS	mRNA	4748	6094	1	-	.	ID=g13113.t1;Parent=g13113
JABGON010000544.1	AUGUSTUS	stop_codon	4748	4750	.	-	0	ID=g13113.t1.stp;Parent=g13113.t1
JABGON010000544.1	AUGUSTUS	CDS	4748	4832	1	-	1	ID=g13113.t1.c;Parent=g13113.t1; product="GAF domain-containing protein"; Dbxref=UniProtKB/TrEMBL:A0A2T0A431; go_process="biological_process|0008150","biological regulation|0065007","cellular process|0009987","regulation of biological process|0050789","regulation of cellular process|0050794","cellular component organization|0016043","cellular component organization or biogenesis|0071840","metabolic process|0008152","regulation of metabolic process|0019222","regulation of cellular metabolic process|0031323","regulation of primary metabolic process|0080090","organic substance metabolic process|0071704","cellular metabolic process|0044237","regulation of nitrogen compound metabolic process|0051171","primary metabolic process|0044238","macromolecule metabolic process|0043170","regulation of macromolecule metabolic process|0060255","regulation of biosynthetic process|0009889","nitrogen compound metabolic process|0006807","regulation of cellular biosynthetic process|0031326","organonitrogen compound metabolic process|1901564","regulation of gene expression|0010468","cellular macromolecule metabolic process|0044260","regulation of macromolecule biosynthetic process|0010556","protein metabolic process|0019538","regulation of nucleobase-containing compound metabolic process|0019219","regulation of cellular macromolecule biosynthetic process|2000112","macromolecule modification|0043412","protein modification process|0006464","protein modification process|0036211","peptidyl-lysine modification|0018205","regulation of RNA metabolic process|0051252","protein metabolic process|0044267","regulation of nucleic acid-templated transcription|1903506","regulation of RNA biosynthetic process|2001141","regulation of DNA-templated transcription|0006355","chromatin organization|0006325","peptidyl-amino acid modification|0018193","histone modification|0016570","obsolete covalent chromatin modification|0016569","protein acylation|0043543","protein acetylation|0006473","peptidyl-lysine acetylation|0018394","internal protein amino acid acetylation|0006475","internal peptidyl-lysine acetylation|0018393","histone acetylation|0016573","histone H4 acetylation|0043967","cellular component assembly|0022607","response to stimulus|0050896","response to stress|0006950","nucleobase-containing compound metabolic process|0006139","cellular aromatic compound metabolic process|0006725","heterocycle metabolic process|0046483","cellular response to stimulus|0051716","organic cyclic compound metabolic process|1901360","cellular nitrogen compound metabolic process|0034641","chromatin remodeling|0006338","regulation of developmental process|0050793","cellular response to DNA damage stimulus|0006974","nucleic acid metabolic process|0090304","DNA metabolic process|0006259","cellular response to stress|0033554","DNA repair|0006281","heterochromatin organization|0070828","chromatin organization|0006333","heterochromatin formation|0031507","chromatin organization|0031497","macromolecule deacylation|0098732","protein deacylation|0035601","histone deacetylation|0016575","protein deacetylation|0006476","regulation of response to stimulus|0048583","regulation of multicellular organismal process|0051239","regulation of biological quality|0065008","regulation of multicellular organismal development|2000026","regulation of reproductive process|2000241","regulation of transcription by RNA polymerase II|0006357","regulation of post-embryonic development|0048580";go_function="molecular_function|0003674","binding|0005488","protein binding|0005515","histone binding|0042393","modification-dependent protein binding|0140030","methylation-dependent protein binding|0140034","methylated histone binding|0035064","chromatin binding|0003682";go_component="cellular_component|0005575","protein-containing complex|0032991","cellular anatomical entity|0110165","catalytic complex|1902494","organelle|0043226","transferase complex|1990234","intracellular organelle|0043229","protein acetyltransferase complex|0031248","histone acetyltransferase complex|0000123","acetyltransferase complex|1902493","intracellular membrane-bounded organelle|0043231","membrane-bounded organelle|0043227","nucleus|0005634"
JABGON010000544.1	AUGUSTUS	exon	4748	4832	.	-	.	ID=g13113.t1.e1;Parent=g13113.t1
JABGON010000544.1	AUGUSTUS	CDS	4889	4973	1	-	2	ID=g13113.t1.c;Parent=g13113.t1
JABGON010000544.1	AUGUSTUS	exon	4889	4973	.	-	.	ID=g13113.t1.e2;Parent=g13113.t1
JABGON010000544.1	AUGUSTUS	CDS	5042	5214	1	-	1	ID=g13113.t1.c;Parent=g13113.t1
JABGON010000544.1	AUGUSTUS	exon	5042	5214	.	-	.	ID=g13113.t1.e3;Parent=g13113.t1
JABGON010000544.1	AUGUSTUS	CDS	5272	5360	1	-	0	ID=g13113.t1.c;Parent=g13113.t1
JABGON010000544.1	AUGUSTUS	exon	5272	5360	.	-	.	ID=g13113.t1.e4;Parent=g13113.t1
JABGON010000544.1	AUGUSTUS	CDS	5418	5519	1	-	0	ID=g13113.t1.c;Parent=g13113.t1
JABGON010000544.1	AUGUSTUS	exon	5418	5519	.	-	.	ID=g13113.t1.e5;Parent=g13113.t1
JABGON010000544.1	AUGUSTUS	CDS	5576	5795	1	-	1	ID=g13113.t1.c;Parent=g13113.t1
JABGON010000544.1	AUGUSTUS	exon	5576	5795	.	-	.	ID=g13113.t1.e6;Parent=g13113.t1
JABGON010000544.1	AUGUSTUS	CDS	5898	5989	1	-	0	ID=g13113.t1.c;Parent=g13113.t1
JABGON010000544.1	AUGUSTUS	exon	5898	5989	.	-	.	ID=g13113.t1.e7;Parent=g13113.t1
JABGON010000544.1	AUGUSTUS	CDS	6080	6094	1	-	0	ID=g13113.t1.c;Parent=g13113.t1
JABGON010000544.1	AUGUSTUS	exon	6080	6094	.	-	.	ID=g13113.t1.e8;Parent=g13113.t1
JABGON010000544.1	AUGUSTUS	start_codon	6092	6094	.	-	0	ID=g13113.t1.srt;Parent=g13113.t1
JABGON010000544.1	AUGUSTUS	gene	6587	9629	.	-	.	ID=g13114
JABGON010000544.1	AUGUSTUS	mRNA	6587	9629	1	-	.	ID=g13114.t1;Parent=g13114
JABGON010000544.1	AUGUSTUS	stop_codon	6587	6589	.	-	0	ID=g13114.t1.stp;Parent=g13114.t1
JABGON010000544.1	AUGUSTUS	CDS	6587	7120	1	-	0	ID=g13114.t1.c;Parent=g13114.t1; product="Proteophosphoglycan 5"; Dbxref=UniProtKB/TrEMBL:A0A0K3CKF2; go_function="binding|0005488","protein binding|0005515","molecular_function|0003674";go_component="cellular_component|0005575","cellular anatomical entity|0110165"
JABGON010000544.1	AUGUSTUS	exon	6587	7120	.	-	.	ID=g13114.t1.e1;Parent=g13114.t1
JABGON010000544.1	AUGUSTUS	CDS	7176	7407	1	-	1	ID=g13114.t1.c;Parent=g13114.t1
JABGON010000544.1	AUGUSTUS	exon	7176	7407	.	-	.	ID=g13114.t1.e2;Parent=g13114.t1
JABGON010000544.1	AUGUSTUS	CDS	7468	7746	1	-	1	ID=g13114.t1.c;Parent=g13114.t1
JABGON010000544.1	AUGUSTUS	exon	7468	7746	.	-	.	ID=g13114.t1.e3;Parent=g13114.t1
JABGON010000544.1	AUGUSTUS	CDS	7809	8638	1	-	0	ID=g13114.t1.c;Parent=g13114.t1
JABGON010000544.1	AUGUSTUS	exon	7809	8638	.	-	.	ID=g13114.t1.e4;Parent=g13114.t1
JABGON010000544.1	AUGUSTUS	CDS	8695	8769	1	-	0	ID=g13114.t1.c;Parent=g13114.t1
JABGON010000544.1	AUGUSTUS	exon	8695	8769	.	-	.	ID=g13114.t1.e5;Parent=g13114.t1
JABGON010000544.1	AUGUSTUS	CDS	8826	9173	1	-	0	ID=g13114.t1.c;Parent=g13114.t1
JABGON010000544.1	AUGUSTUS	exon	8826	9173	.	-	.	ID=g13114.t1.e6;Parent=g13114.t1
JABGON010000544.1	AUGUSTUS	CDS	9439	9469	1	-	1	ID=g13114.t1.c;Parent=g13114.t1
JABGON010000544.1	AUGUSTUS	exon	9439	9469	.	-	.	ID=g13114.t1.e7;Parent=g13114.t1
JABGON010000544.1	AUGUSTUS	CDS	9526	9629	1	-	0	ID=g13114.t1.c;Parent=g13114.t1
JABGON010000544.1	AUGUSTUS	exon	9526	9629	.	-	.	ID=g13114.t1.e8;Parent=g13114.t1
JABGON010000544.1	AUGUSTUS	start_codon	9627	9629	.	-	0	ID=g13114.t1.srt;Parent=g13114.t1
JABGON010000544.1	AUGUSTUS	mRNA	6587	9629	0.94	-	.	ID=g13114.t2;Parent=g13114
JABGON010000544.1	AUGUSTUS	stop_codon	6587	6589	.	-	0	ID=g13114.t2.stp;Parent=g13114.t2
JABGON010000544.1	AUGUSTUS	CDS	6587	7120	0.99	-	0	ID=g13114.t2.c;Parent=g13114.t2; product="hypothetical protein"; go_function="binding|0005488","protein binding|0005515","molecular_function|0003674";go_component="cellular_component|0005575","cellular anatomical entity|0110165"
JABGON010000544.1	AUGUSTUS	exon	6587	7120	.	-	.	ID=g13114.t2.e1;Parent=g13114.t2
JABGON010000544.1	AUGUSTUS	CDS	7176	7407	1	-	1	ID=g13114.t2.c;Parent=g13114.t2
JABGON010000544.1	AUGUSTUS	exon	7176	7407	.	-	.	ID=g13114.t2.e2;Parent=g13114.t2
JABGON010000544.1	AUGUSTUS	CDS	7468	7746	1	-	1	ID=g13114.t2.c;Parent=g13114.t2
JABGON010000544.1	AUGUSTUS	exon	7468	7746	.	-	.	ID=g13114.t2.e3;Parent=g13114.t2
JABGON010000544.1	AUGUSTUS	CDS	7809	8283	0.94	-	2	ID=g13114.t2.c;Parent=g13114.t2
JABGON010000544.1	AUGUSTUS	exon	7809	8283	.	-	.	ID=g13114.t2.e4;Parent=g13114.t2
JABGON010000544.1	AUGUSTUS	CDS	8332	8638	0.94	-	0	ID=g13114.t2.c;Parent=g13114.t2
JABGON010000544.1	AUGUSTUS	exon	8332	8638	.	-	.	ID=g13114.t2.e5;Parent=g13114.t2
JABGON010000544.1	AUGUSTUS	CDS	8695	8769	1	-	0	ID=g13114.t2.c;Parent=g13114.t2
JABGON010000544.1	AUGUSTUS	exon	8695	8769	.	-	.	ID=g13114.t2.e6;Parent=g13114.t2
JABGON010000544.1	AUGUSTUS	CDS	8826	9173	1	-	0	ID=g13114.t2.c;Parent=g13114.t2
JABGON010000544.1	AUGUSTUS	exon	8826	9173	.	-	.	ID=g13114.t2.e7;Parent=g13114.t2
JABGON010000544.1	AUGUSTUS	CDS	9439	9469	1	-	1	ID=g13114.t2.c;Parent=g13114.t2
JABGON010000544.1	AUGUSTUS	exon	9439	9469	.	-	.	ID=g13114.t2.e8;Parent=g13114.t2
JABGON010000544.1	AUGUSTUS	CDS	9526	9629	1	-	0	ID=g13114.t2.c;Parent=g13114.t2
JABGON010000544.1	AUGUSTUS	exon	9526	9629	.	-	.	ID=g13114.t2.e9;Parent=g13114.t2
JABGON010000544.1	AUGUSTUS	start_codon	9627	9629	.	-	0	ID=g13114.t2.srt;Parent=g13114.t2
JABGON010000544.1	AUGUSTUS	gene	10656	11799	.	-	.	ID=g13115
JABGON010000544.1	AUGUSTUS	mRNA	10656	11799	0.77	-	.	ID=g13115.t1;Parent=g13115
JABGON010000544.1	AUGUSTUS	stop_codon	10656	10658	.	-	0	ID=g13115.t1.stp;Parent=g13115.t1
JABGON010000544.1	AUGUSTUS	CDS	10656	10716	1	-	1	ID=g13115.t1.c;Parent=g13115.t1; product="NADH oxidase"; Dbxref=UniProtKB/TrEMBL:A0A2T0A471; go_function="molecular_function|0003674";go_component="cellular_component|0005575"
JABGON010000544.1	AUGUSTUS	exon	10656	10716	.	-	.	ID=g13115.t1.e1;Parent=g13115.t1
JABGON010000544.1	AUGUSTUS	CDS	10769	10886	1	-	2	ID=g13115.t1.c;Parent=g13115.t1
JABGON010000544.1	AUGUSTUS	exon	10769	10886	.	-	.	ID=g13115.t1.e2;Parent=g13115.t1
JABGON010000544.1	AUGUSTUS	CDS	10948	11371	1	-	0	ID=g13115.t1.c;Parent=g13115.t1
JABGON010000544.1	AUGUSTUS	exon	10948	11371	.	-	.	ID=g13115.t1.e3;Parent=g13115.t1
JABGON010000544.1	AUGUSTUS	CDS	11435	11512	1	-	0	ID=g13115.t1.c;Parent=g13115.t1
JABGON010000544.1	AUGUSTUS	exon	11435	11512	.	-	.	ID=g13115.t1.e4;Parent=g13115.t1
JABGON010000544.1	AUGUSTUS	CDS	11569	11799	0.77	-	0	ID=g13115.t1.c;Parent=g13115.t1
JABGON010000544.1	AUGUSTUS	exon	11569	11799	.	-	.	ID=g13115.t1.e5;Parent=g13115.t1
JABGON010000544.1	AUGUSTUS	start_codon	11797	11799	.	-	0	ID=g13115.t1.srt;Parent=g13115.t1
JABGON010000544.1	AUGUSTUS	mRNA	10656	11799	1	-	.	ID=g13115.t2;Parent=g13115
JABGON010000544.1	AUGUSTUS	stop_codon	10656	10658	.	-	0	ID=g13115.t2.stp;Parent=g13115.t2
JABGON010000544.1	AUGUSTUS	CDS	10656	10716	1	-	1	ID=g13115.t2.c;Parent=g13115.t2; product="hypothetical protein"; go_function="molecular_function|0003674";go_component="cellular_component|0005575"
JABGON010000544.1	AUGUSTUS	exon	10656	10716	.	-	.	ID=g13115.t2.e1;Parent=g13115.t2
JABGON010000544.1	AUGUSTUS	CDS	10781	10886	1	-	2	ID=g13115.t2.c;Parent=g13115.t2
JABGON010000544.1	AUGUSTUS	exon	10781	10886	.	-	.	ID=g13115.t2.e2;Parent=g13115.t2
JABGON010000544.1	AUGUSTUS	CDS	10948	11371	1	-	0	ID=g13115.t2.c;Parent=g13115.t2
JABGON010000544.1	AUGUSTUS	exon	10948	11371	.	-	.	ID=g13115.t2.e3;Parent=g13115.t2
JABGON010000544.1	AUGUSTUS	CDS	11435	11512	1	-	0	ID=g13115.t2.c;Parent=g13115.t2
JABGON010000544.1	AUGUSTUS	exon	11435	11512	.	-	.	ID=g13115.t2.e4;Parent=g13115.t2
JABGON010000544.1	AUGUSTUS	CDS	11569	11679	1	-	0	ID=g13115.t2.c;Parent=g13115.t2
JABGON010000544.1	AUGUSTUS	exon	11569	11679	.	-	.	ID=g13115.t2.e5;Parent=g13115.t2
JABGON010000544.1	AUGUSTUS	CDS	11755	11799	1	-	0	ID=g13115.t2.c;Parent=g13115.t2
JABGON010000544.1	AUGUSTUS	exon	11755	11799	.	-	.	ID=g13115.t2.e6;Parent=g13115.t2
JABGON010000544.1	AUGUSTUS	start_codon	11797	11799	.	-	0	ID=g13115.t2.srt;Parent=g13115.t2
JABGON010000544.1	AUGUSTUS	gene	12046	13744	.	-	.	ID=g13116
JABGON010000544.1	AUGUSTUS	mRNA	12046	13744	1	-	.	ID=g13116.t1;Parent=g13116
JABGON010000544.1	AUGUSTUS	stop_codon	12046	12048	.	-	0	ID=g13116.t1.stp;Parent=g13116.t1
JABGON010000544.1	AUGUSTUS	CDS	12046	12178	1	-	1	ID=g13116.t1.c;Parent=g13116.t1; product="aspartyl aminopeptidase"; Dbxref=UniProtKB/TrEMBL:A0A2T0A444; go_process="biological_process|0008150","cellular process|0009987","metabolic process|0008152","organic substance metabolic process|0071704","cellular metabolic process|0044237","primary metabolic process|0044238","organonitrogen compound metabolic process|1901564","nitrogen compound metabolic process|0006807","macromolecule metabolic process|0043170","protein metabolic process|0019538","cellular macromolecule metabolic process|0044260","protein metabolic process|0044267","macromolecule modification|0043412","protein modification process|0006464","protein modification process|0036211","phosphorus metabolic process|0006793","phosphate-containing compound metabolic process|0006796","dephosphorylation|0016311","protein dephosphorylation|0006470";go_function="molecular_function|0003674","catalytic activity|0003824","hydrolase activity|0016787","catalytic activity, acting on a protein|0140096","hydrolase activity, acting on ester bonds|0016788","phosphoric ester hydrolase activity|0042578","phosphatase activity|0016791","phosphoprotein phosphatase activity|0004721","protein serine/threonine phosphatase activity|0004722","binding|0005488";go_component="cellular_component|0005575","cellular anatomical entity|0110165","intracellular organelle|0043229","organelle|0043226","nucleus|0005634","membrane-bounded organelle|0043227","intracellular membrane-bounded organelle|0043231","nucleoplasm|0005654","intracellular non-membrane-bounded organelle|0043232","non-membrane-bounded organelle|0043228","nucleolus|0005730"
JABGON010000544.1	AUGUSTUS	exon	12046	12178	.	-	.	ID=g13116.t1.e1;Parent=g13116.t1
JABGON010000544.1	AUGUSTUS	CDS	12236	12314	1	-	2	ID=g13116.t1.c;Parent=g13116.t1
JABGON010000544.1	AUGUSTUS	exon	12236	12314	.	-	.	ID=g13116.t1.e2;Parent=g13116.t1
JABGON010000544.1	AUGUSTUS	CDS	12372	12546	1	-	0	ID=g13116.t1.c;Parent=g13116.t1
JABGON010000544.1	AUGUSTUS	exon	12372	12546	.	-	.	ID=g13116.t1.e3;Parent=g13116.t1
JABGON010000544.1	AUGUSTUS	CDS	12629	12670	1	-	0	ID=g13116.t1.c;Parent=g13116.t1
JABGON010000544.1	AUGUSTUS	exon	12629	12670	.	-	.	ID=g13116.t1.e4;Parent=g13116.t1
JABGON010000544.1	AUGUSTUS	CDS	12751	13089	1	-	0	ID=g13116.t1.c;Parent=g13116.t1
JABGON010000544.1	AUGUSTUS	exon	12751	13089	.	-	.	ID=g13116.t1.e5;Parent=g13116.t1
JABGON010000544.1	AUGUSTUS	CDS	13242	13454	1	-	0	ID=g13116.t1.c;Parent=g13116.t1
JABGON010000544.1	AUGUSTUS	exon	13242	13454	.	-	.	ID=g13116.t1.e6;Parent=g13116.t1
JABGON010000544.1	AUGUSTUS	CDS	13526	13744	1	-	0	ID=g13116.t1.c;Parent=g13116.t1
JABGON010000544.1	AUGUSTUS	exon	13526	13744	.	-	.	ID=g13116.t1.e7;Parent=g13116.t1
JABGON010000544.1	AUGUSTUS	start_codon	13742	13744	.	-	0	ID=g13116.t1.srt;Parent=g13116.t1
JABGON010000544.1	AUGUSTUS	gene	13939	15705	.	-	.	ID=g13117
JABGON010000544.1	AUGUSTUS	mRNA	13939	15705	1	-	.	ID=g13117.t1;Parent=g13117
JABGON010000544.1	AUGUSTUS	stop_codon	13939	13941	.	-	0	ID=g13117.t1.stp;Parent=g13117.t1
JABGON010000544.1	AUGUSTUS	CDS	13939	14937	1	-	0	ID=g13117.t1.c;Parent=g13117.t1; product="hypothetical protein"; Dbxref=UniProtKB/TrEMBL:A0A2T0A438; go_function="molecular_function|0003674";go_component="cellular_component|0005575","cellular anatomical entity|0110165"
JABGON010000544.1	AUGUSTUS	exon	13939	14937	.	-	.	ID=g13117.t1.e1;Parent=g13117.t1
JABGON010000544.1	AUGUSTUS	CDS	14995	15705	1	-	0	ID=g13117.t1.c;Parent=g13117.t1
JABGON010000544.1	AUGUSTUS	exon	14995	15705	.	-	.	ID=g13117.t1.e2;Parent=g13117.t1
JABGON010000544.1	AUGUSTUS	start_codon	15703	15705	.	-	0	ID=g13117.t1.srt;Parent=g13117.t1
JABGON010000545.1	AUGUSTUS	gene	853	2207	.	-	.	ID=g13118
JABGON010000545.1	AUGUSTUS	mRNA	853	2045	1	-	.	ID=g13118.t1;Parent=g13118
JABGON010000545.1	AUGUSTUS	stop_codon	853	855	.	-	0	ID=g13118.t1.stp;Parent=g13118.t1
JABGON010000545.1	AUGUSTUS	CDS	853	1011	1	-	0	ID=g13118.t1.c;Parent=g13118.t1; product="HAD-like domain-containing protein"; Dbxref=UniProtKB/TrEMBL:A0A0K3CV83; go_process="biological_process|0008150","establishment of localization|0051234","transport|0006810","localization|0051179","organic substance transport|0071702","monoatomic ion transport|0006811","nitrogen compound transport|0071705","monoatomic anion transport|0006820","peptide transport|0015833","amide transport|0042886","establishment of protein localization|0045184","macromolecule localization|0033036","protein transport|0015031","protein localization|0008104","cellular localization|0051641","intracellular transport|0046907","inorganic anion transport|0015698","cellular macromolecule localization|0070727","protein localization|0034613","intracellular protein transport|0006886","protein localization to organelle|0033365","establishment of protein localization to organelle|0072594","protein targeting|0006605","phosphate ion transport|0006817","establishment of protein localization to endoplasmic reticulum|0072599","protein targeting to ER|0045047","protein localization to endoplasmic reticulum|0070972","metabolic process|0008152","organic substance metabolic process|0071704","primary metabolic process|0044238","nitrogen compound metabolic process|0006807","macromolecule metabolic process|0043170","organonitrogen compound metabolic process|1901564","protein metabolic process|0019538","protein maturation|0051604","protein localization to membrane|0072657","establishment of protein localization to membrane|0090150","protein insertion into membrane|0051205","protein insertion into ER membrane|0045048";go_component="cellular_component|0005575","cellular anatomical entity|0110165","obsolete intrinsic component of membrane|0031224","membrane|0016021","membrane-bounded organelle|0043227","intracellular membrane-bounded organelle|0043231","organelle|0043226","intracellular organelle|0043229","mitochondrion|0005739","organelle membrane|0031090","membrane|0016020","membrane protein complex|0098796","protein-containing complex|0032991","mitochondrial protein-containing complex|0098798"
JABGON010000545.1	AUGUSTUS	exon	853	1011	.	-	.	ID=g13118.t1.e1;Parent=g13118.t1
JABGON010000545.1	AUGUSTUS	CDS	1074	1160	1	-	0	ID=g13118.t1.c;Parent=g13118.t1
JABGON010000545.1	AUGUSTUS	exon	1074	1160	.	-	.	ID=g13118.t1.e2;Parent=g13118.t1
JABGON010000545.1	AUGUSTUS	CDS	1243	1398	1	-	0	ID=g13118.t1.c;Parent=g13118.t1
JABGON010000545.1	AUGUSTUS	exon	1243	1398	.	-	.	ID=g13118.t1.e3;Parent=g13118.t1
JABGON010000545.1	AUGUSTUS	CDS	1498	1608	1	-	0	ID=g13118.t1.c;Parent=g13118.t1
JABGON010000545.1	AUGUSTUS	exon	1498	1608	.	-	.	ID=g13118.t1.e4;Parent=g13118.t1
JABGON010000545.1	AUGUSTUS	CDS	1998	2045	1	-	0	ID=g13118.t1.c;Parent=g13118.t1
JABGON010000545.1	AUGUSTUS	exon	1998	2045	.	-	.	ID=g13118.t1.e5;Parent=g13118.t1
JABGON010000545.1	AUGUSTUS	start_codon	2043	2045	.	-	0	ID=g13118.t1.srt;Parent=g13118.t1
JABGON010000545.1	gmst	mRNA	853	2207	.	-	.	ID=g13118.t2;Parent=g13118
JABGON010000545.1	gmst	stop_codon	853	855	116.901382	-	0	ID=g13118.t2.stp;Parent=g13118.t2
JABGON010000545.1	gmst	CDS	853	1011	116.901382	-	0	ID=g13118.t2.c;Parent=g13118.t2; product="HAD-like domain-containing protein"; Dbxref=UniProtKB/TrEMBL:A0A0K3CV83; go_process="biological_process|0008150","establishment of localization|0051234","transport|0006810","localization|0051179","organic substance transport|0071702","monoatomic ion transport|0006811","nitrogen compound transport|0071705","monoatomic anion transport|0006820","peptide transport|0015833","amide transport|0042886","establishment of protein localization|0045184","macromolecule localization|0033036","protein transport|0015031","protein localization|0008104","cellular localization|0051641","intracellular transport|0046907","inorganic anion transport|0015698","cellular macromolecule localization|0070727","protein localization|0034613","intracellular protein transport|0006886","protein localization to organelle|0033365","establishment of protein localization to organelle|0072594","protein targeting|0006605","phosphate ion transport|0006817","establishment of protein localization to endoplasmic reticulum|0072599","protein targeting to ER|0045047","protein localization to endoplasmic reticulum|0070972","metabolic process|0008152","organic substance metabolic process|0071704","primary metabolic process|0044238","nitrogen compound metabolic process|0006807","macromolecule metabolic process|0043170","organonitrogen compound metabolic process|1901564","protein metabolic process|0019538","protein maturation|0051604","protein localization to membrane|0072657","establishment of protein localization to membrane|0090150","protein insertion into membrane|0051205","protein insertion into ER membrane|0045048";go_component="cellular_component|0005575","cellular anatomical entity|0110165","obsolete intrinsic component of membrane|0031224","membrane|0016021","membrane-bounded organelle|0043227","intracellular membrane-bounded organelle|0043231","organelle|0043226","intracellular organelle|0043229","mitochondrion|0005739","organelle membrane|0031090","membrane|0016020","membrane protein complex|0098796","protein-containing complex|0032991","mitochondrial protein-containing complex|0098798"
JABGON010000545.1	gmst	exon	853	1011	116.901382	-	0	ID=g13118.t2.e1;Parent=g13118.t2
JABGON010000545.1	gmst	CDS	1074	1160	116.901382	-	0	ID=g13118.t2.c;Parent=g13118.t2
JABGON010000545.1	gmst	exon	1074	1160	116.901382	-	0	ID=g13118.t2.e2;Parent=g13118.t2
JABGON010000545.1	gmst	CDS	1243	1398	116.901382	-	0	ID=g13118.t2.c;Parent=g13118.t2
JABGON010000545.1	gmst	exon	1243	1398	116.901382	-	0	ID=g13118.t2.e3;Parent=g13118.t2
JABGON010000545.1	gmst	CDS	1498	1608	116.901382	-	0	ID=g13118.t2.c;Parent=g13118.t2
JABGON010000545.1	gmst	exon	1498	1608	116.901382	-	0	ID=g13118.t2.e4;Parent=g13118.t2
JABGON010000545.1	gmst	CDS	1998	2207	116.901382	-	0	ID=g13118.t2.c;Parent=g13118.t2
JABGON010000545.1	gmst	exon	1998	2207	116.901382	-	0	ID=g13118.t2.e5;Parent=g13118.t2
JABGON010000545.1	gmst	start_codon	2205	2207	116.901382	-	0	ID=g13118.t2.srt;Parent=g13118.t2
JABGON010000545.1	AUGUSTUS	gene	2271	6082	.	-	.	ID=g13119
JABGON010000545.1	AUGUSTUS	mRNA	2271	6082	1	-	.	ID=g13119.t1;Parent=g13119
JABGON010000545.1	AUGUSTUS	stop_codon	2271	2273	.	-	0	ID=g13119.t1.stp;Parent=g13119.t1
JABGON010000545.1	AUGUSTUS	CDS	2271	2918	1	-	0	ID=g13119.t1.c;Parent=g13119.t1; product="hypothetical protein"; Dbxref=UniProtKB/TrEMBL:A0A0K3CRT1; go_process="biological_process|0008150","cellular process|0009987","localization|0051179","metabolic process|0008152","cellular metabolic process|0044237","cellular component organization|0016043","cellular component organization or biogenesis|0071840","macromolecule localization|0033036","protein localization|0008104","cellular localization|0051641","cellular macromolecule localization|0070727","organelle organization|0006996","catabolic process|0009056","protein localization|0034613","mitochondrion organization|0007005","cellular catabolic process|0044248","autophagy|0006914","process utilizing autophagic mechanism|0061919","cellular component disassembly|0022411","mitochondrion disassembly|0061726","autophagy of mitochondrion|0000422","organelle disassembly|1903008","autophagy of nucleus|0044804","protein localization to phagophore assembly site|0034497","biological regulation|0065007","regulation of biological process|0050789","response to stimulus|0050896","developmental process|0032502","response to external stimulus|0009605","obsolete multi-organism process|0051704","response to stress|0006950","response to biotic stimulus|0009607","response to external biotic stimulus|0043207","response to other organism|0051707","establishment of localization|0051234","transport|0006810","cellular component assembly|0022607","anatomical structure morphogenesis|0009653","regulation of cellular process|0050794","organelle assembly|0070925","organic substance transport|0071702","vacuole organization|0007033","autophagosome assembly|0000045","autophagosome organization|1905037","positive regulation of biological process|0048518","positive regulation of cellular process|0048522","defense response|0006952","defense response to other organism|0098542","protein localization to organelle|0033365","regulation of cell death|0010941","regulation of multicellular organismal process|0051239","animal organ morphogenesis|0009887","positive regulation of cell death|0010942";go_function="molecular_function|0003674","transporter activity|0005215","lipid transporter activity|0005319","phospholipid transporter activity|0005548","intramembrane lipid transporter activity|0140303";go_component="cellular_component|0005575","cellular anatomical entity|0110165","membrane|0016020","membrane-bounded organelle|0043227","intracellular membrane-bounded organelle|0043231","organelle|0043226","intracellular organelle|0043229","obsolete intrinsic component of membrane|0031224","membrane|0016021","membrane|0098805","vacuole|0005773","phagophore assembly site|0000407","organelle membrane|0031090","phagophore assembly site membrane|0034045","autophagosome|0005776","bounding membrane of organelle|0098588","Golgi membrane|0000139","endoplasmic reticulum membrane|0005789","mitochondrion|0005739"
JABGON010000545.1	AUGUSTUS	exon	2271	2918	.	-	.	ID=g13119.t1.e1;Parent=g13119.t1
JABGON010000545.1	AUGUSTUS	CDS	2975	3091	1	-	0	ID=g13119.t1.c;Parent=g13119.t1
JABGON010000545.1	AUGUSTUS	exon	2975	3091	.	-	.	ID=g13119.t1.e2;Parent=g13119.t1
JABGON010000545.1	AUGUSTUS	CDS	3175	3360	1	-	0	ID=g13119.t1.c;Parent=g13119.t1
JABGON010000545.1	AUGUSTUS	exon	3175	3360	.	-	.	ID=g13119.t1.e3;Parent=g13119.t1
JABGON010000545.1	AUGUSTUS	CDS	3414	3857	1	-	0	ID=g13119.t1.c;Parent=g13119.t1
JABGON010000545.1	AUGUSTUS	exon	3414	3857	.	-	.	ID=g13119.t1.e4;Parent=g13119.t1
JABGON010000545.1	AUGUSTUS	CDS	3912	4011	1	-	1	ID=g13119.t1.c;Parent=g13119.t1
JABGON010000545.1	AUGUSTUS	exon	3912	4011	.	-	.	ID=g13119.t1.e5;Parent=g13119.t1
JABGON010000545.1	AUGUSTUS	CDS	4068	4456	1	-	0	ID=g13119.t1.c;Parent=g13119.t1
JABGON010000545.1	AUGUSTUS	exon	4068	4456	.	-	.	ID=g13119.t1.e6;Parent=g13119.t1
JABGON010000545.1	AUGUSTUS	CDS	4511	4646	1	-	1	ID=g13119.t1.c;Parent=g13119.t1
JABGON010000545.1	AUGUSTUS	exon	4511	4646	.	-	.	ID=g13119.t1.e7;Parent=g13119.t1
JABGON010000545.1	AUGUSTUS	CDS	4704	4817	1	-	1	ID=g13119.t1.c;Parent=g13119.t1
JABGON010000545.1	AUGUSTUS	exon	4704	4817	.	-	.	ID=g13119.t1.e8;Parent=g13119.t1
JABGON010000545.1	AUGUSTUS	CDS	4878	5291	1	-	1	ID=g13119.t1.c;Parent=g13119.t1
JABGON010000545.1	AUGUSTUS	exon	4878	5291	.	-	.	ID=g13119.t1.e9;Parent=g13119.t1
JABGON010000545.1	AUGUSTUS	CDS	5349	6082	1	-	0	ID=g13119.t1.c;Parent=g13119.t1
JABGON010000545.1	AUGUSTUS	exon	5349	6082	.	-	.	ID=g13119.t1.e10;Parent=g13119.t1
JABGON010000545.1	AUGUSTUS	start_codon	6080	6082	.	-	0	ID=g13119.t1.srt;Parent=g13119.t1
JABGON010000545.1	GeneMark.hmm3	gene	6839	7796	.	-	.	ID=g13120
JABGON010000545.1	GeneMark.hmm3	mRNA	6839	7796	.	-	.	ID=g13120.t1;Parent=g13120
JABGON010000545.1	GeneMark.hmm3	stop_codon	6839	6841	.	-	0	ID=g13120.t1.stp;Parent=g13120.t1
JABGON010000545.1	GeneMark.hmm3	CDS	6839	7055	.	-	1	ID=g13120.t1.c;Parent=g13120.t1; product="hypothetical protein"; go_process="biological_process|0008150","cellular process|0009987";go_function="molecular_function|0003674";go_component="cellular_component|0005575","membrane protein complex|0098796","mitochondrial protein-containing complex|0098798","inner mitochondrial membrane protein complex|0098800","cellular anatomical entity|0110165","protein-containing complex|0032991"
JABGON010000545.1	GeneMark.hmm3	exon	6839	7055	.	-	1	ID=g13120.t1.e1;Parent=g13120.t1
JABGON010000545.1	GeneMark.hmm3	mRNA	6839	7796	.	-	.	ID=g13120.t1;Parent=g13120
JABGON010000545.1	GeneMark.hmm3	CDS	7116	7381	.	-	0	ID=g13120.t1.c;Parent=g13120.t1; product="hypothetical protein"; go_process="biological_process|0008150","cellular process|0009987";go_function="molecular_function|0003674";go_component="cellular_component|0005575","membrane protein complex|0098796","mitochondrial protein-containing complex|0098798","inner mitochondrial membrane protein complex|0098800","cellular anatomical entity|0110165","protein-containing complex|0032991"
JABGON010000545.1	GeneMark.hmm3	exon	7116	7381	.	-	0	ID=g13120.t1.e1;Parent=g13120.t1
JABGON010000545.1	GeneMark.hmm3	CDS	7443	7796	.	-	0	ID=g13120.t1.c;Parent=g13120.t1
JABGON010000545.1	GeneMark.hmm3	exon	7443	7796	.	-	0	ID=g13120.t1.e2;Parent=g13120.t1
JABGON010000545.1	GeneMark.hmm3	start_codon	7794	7796	.	-	0	ID=g13120.t1.srt;Parent=g13120.t1
JABGON010000545.1	AUGUSTUS	gene	8859	9820	.	+	.	ID=g13121
JABGON010000545.1	AUGUSTUS	mRNA	8859	9820	1	+	.	ID=g13121.t1;Parent=g13121
JABGON010000545.1	AUGUSTUS	start_codon	8859	8861	.	+	0	ID=g13121.t1.srt;Parent=g13121.t1
JABGON010000545.1	AUGUSTUS	CDS	8859	9411	1	+	0	ID=g13121.t1.c;Parent=g13121.t1; product="hypothetical protein"; Dbxref=UniProtKB/TrEMBL:A0A0K3CRS7; go_component="cellular_component|0005575","cellular anatomical entity|0110165","intracellular organelle|0043229","organelle|0043226"
JABGON010000545.1	AUGUSTUS	exon	8859	9411	.	+	.	ID=g13121.t1.e1;Parent=g13121.t1
JABGON010000545.1	AUGUSTUS	CDS	9471	9589	1	+	2	ID=g13121.t1.c;Parent=g13121.t1
JABGON010000545.1	AUGUSTUS	exon	9471	9589	.	+	.	ID=g13121.t1.e2;Parent=g13121.t1
JABGON010000545.1	AUGUSTUS	CDS	9644	9820	1	+	0	ID=g13121.t1.c;Parent=g13121.t1
JABGON010000545.1	AUGUSTUS	exon	9644	9820	.	+	.	ID=g13121.t1.e3;Parent=g13121.t1
JABGON010000545.1	AUGUSTUS	stop_codon	9818	9820	.	+	0	ID=g13121.t1.stp;Parent=g13121.t1
JABGON010000545.1	AUGUSTUS	gene	14691	16410	.	+	.	ID=g13122
JABGON010000545.1	AUGUSTUS	mRNA	14691	16410	0.75	+	.	ID=g13122.t1;Parent=g13122
JABGON010000545.1	AUGUSTUS	start_codon	14691	14693	.	+	0	ID=g13122.t1.srt;Parent=g13122.t1
JABGON010000545.1	AUGUSTUS	CDS	14691	15524	1	+	0	ID=g13122.t1.c;Parent=g13122.t1; product="hypothetical protein"; go_process="biological_process|0008150","cellular process|0009987","cellular component organization or biogenesis|0071840","cellular component organization|0016043","protein-containing complex organization|0043933","cellular component assembly|0022607","localization|0051179","protein-containing complex assembly|0065003","ribonucleoprotein complex subunit organization|0071826","ribonucleoprotein complex assembly|0022618","protein-containing complex assembly|0034622","cellular localization|0051641","macromolecule localization|0033036","cellular macromolecule localization|0070727","intracellular mRNA localization|0008298","RNA localization|0006403","organic substance metabolic process|0071704","nitrogen compound metabolic process|0006807","metabolic process|0008152","macromolecule metabolic process|0043170","cellular metabolic process|0044237","primary metabolic process|0044238","organic cyclic compound metabolic process|1901360","cellular nitrogen compound metabolic process|0034641","cellular aromatic compound metabolic process|0006725","heterocycle metabolic process|0046483","RNA metabolic process|0016070","nucleic acid metabolic process|0090304","nucleobase-containing compound metabolic process|0006139","biological regulation|0065007","regulation of biological process|0050789","negative regulation of biological process|0048519","regulation of cellular process|0050794","negative regulation of metabolic process|0009892","RNA processing|0006396","negative regulation of cellular process|0048523","negative regulation of macromolecule metabolic process|0010605","regulation of metabolic process|0019222","regulation of protein metabolic process|0032268","regulation of macromolecule metabolic process|0060255","mRNA metabolic process|0016071","regulation of protein metabolic process|0051246","regulation of primary metabolic process|0080090","regulation of cellular metabolic process|0031323","negative regulation of cellular metabolic process|0031324","negative regulation of nitrogen compound metabolic process|0051172","regulation of nitrogen compound metabolic process|0051171","mRNA processing|0006397","negative regulation of protein metabolic process|0032269","negative regulation of protein metabolic process|0051248","RNA splicing|0008380";go_function="molecular_function|0003674","binding|0005488";go_component="cellular_component|0005575","cellular anatomical entity|0110165","protein-containing complex|0032991","intracellular organelle|0043229","organelle|0043226","ribonucleoprotein complex|1990904","membrane-bounded organelle|0043227","intracellular membrane-bounded organelle|0043231","spliceosomal complex|0005681","Sm-like protein family complex|0120114","U2-type spliceosomal complex|0005684","small nuclear ribonucleoprotein complex|0030532","spliceosomal snRNP complex|0097525","nucleus|0005634","spliceosomal tri-snRNP complex|0097526","U4/U6 x U5 tri-snRNP complex|0046540","U5 snRNP|0005682","nuclear body|0016604","nuclear speck|0016607"
JABGON010000545.1	AUGUSTUS	exon	14691	15524	.	+	.	ID=g13122.t1.e1;Parent=g13122.t1
JABGON010000545.1	AUGUSTUS	CDS	15591	15633	1	+	0	ID=g13122.t1.c;Parent=g13122.t1
JABGON010000545.1	AUGUSTUS	exon	15591	15633	.	+	.	ID=g13122.t1.e2;Parent=g13122.t1
JABGON010000545.1	AUGUSTUS	CDS	15701	15798	1	+	2	ID=g13122.t1.c;Parent=g13122.t1
JABGON010000545.1	AUGUSTUS	exon	15701	15798	.	+	.	ID=g13122.t1.e3;Parent=g13122.t1
JABGON010000545.1	AUGUSTUS	CDS	15886	16026	0.9	+	0	ID=g13122.t1.c;Parent=g13122.t1
JABGON010000545.1	AUGUSTUS	exon	15886	16026	.	+	.	ID=g13122.t1.e4;Parent=g13122.t1
JABGON010000545.1	AUGUSTUS	CDS	16108	16209	0.84	+	0	ID=g13122.t1.c;Parent=g13122.t1
JABGON010000545.1	AUGUSTUS	exon	16108	16209	.	+	.	ID=g13122.t1.e5;Parent=g13122.t1
JABGON010000545.1	AUGUSTUS	CDS	16273	16319	1	+	0	ID=g13122.t1.c;Parent=g13122.t1
JABGON010000545.1	AUGUSTUS	exon	16273	16319	.	+	.	ID=g13122.t1.e6;Parent=g13122.t1
JABGON010000545.1	AUGUSTUS	CDS	16401	16410	0.99	+	1	ID=g13122.t1.c;Parent=g13122.t1
JABGON010000545.1	AUGUSTUS	exon	16401	16410	.	+	.	ID=g13122.t1.e7;Parent=g13122.t1
JABGON010000545.1	AUGUSTUS	stop_codon	16408	16410	.	+	0	ID=g13122.t1.stp;Parent=g13122.t1
JABGON010000546.1	AUGUSTUS	gene	620	1927	.	+	.	ID=g13123
JABGON010000546.1	AUGUSTUS	mRNA	620	1927	1	+	.	ID=g13123.t1;Parent=g13123
JABGON010000546.1	AUGUSTUS	start_codon	620	622	.	+	0	ID=g13123.t1.srt;Parent=g13123.t1
JABGON010000546.1	AUGUSTUS	CDS	620	659	1	+	0	ID=g13123.t1.c;Parent=g13123.t1; product="MYND-type domain-containing protein"; Dbxref=UniProtKB/TrEMBL:A0A2T0A342; go_process="biological_process|0008150","cellular process|0009987","metabolic process|0008152","cellular metabolic process|0044237","organic substance metabolic process|0071704";go_function="molecular_function|0003674","catalytic activity|0003824","oxidoreductase activity|0016491","oxidoreductase activity, acting on NAD(P)H|0016651","oxidoreductase activity, acting on NAD(P)H, oxygen as acceptor|0050664","oxidoreductase activity, acting on the CH-OH group of donors, NAD or NADP as acceptor|0016616","oxidoreductase activity, acting on CH-OH group of donors|0016614","binding|0005488","signaling receptor regulator activity|0030545","receptor ligand activity|0048018","signaling receptor binding|0005102","signaling receptor activator activity|0030546","protein binding|0005515","molecular function regulator activity|0098772","hormone activity|0005179";go_component="cellular_component|0005575","cellular anatomical entity|0110165","cytoplasm|0005737"
JABGON010000546.1	AUGUSTUS	exon	620	659	.	+	.	ID=g13123.t1.e1;Parent=g13123.t1
JABGON010000546.1	AUGUSTUS	CDS	738	768	1	+	2	ID=g13123.t1.c;Parent=g13123.t1
JABGON010000546.1	AUGUSTUS	exon	738	768	.	+	.	ID=g13123.t1.e2;Parent=g13123.t1
JABGON010000546.1	AUGUSTUS	CDS	826	964	1	+	1	ID=g13123.t1.c;Parent=g13123.t1
JABGON010000546.1	AUGUSTUS	exon	826	964	.	+	.	ID=g13123.t1.e3;Parent=g13123.t1
JABGON010000546.1	AUGUSTUS	CDS	1023	1074	1	+	0	ID=g13123.t1.c;Parent=g13123.t1
JABGON010000546.1	AUGUSTUS	exon	1023	1074	.	+	.	ID=g13123.t1.e4;Parent=g13123.t1
JABGON010000546.1	AUGUSTUS	CDS	1132	1378	1	+	2	ID=g13123.t1.c;Parent=g13123.t1
JABGON010000546.1	AUGUSTUS	exon	1132	1378	.	+	.	ID=g13123.t1.e5;Parent=g13123.t1
JABGON010000546.1	AUGUSTUS	CDS	1481	1605	1	+	1	ID=g13123.t1.c;Parent=g13123.t1
JABGON010000546.1	AUGUSTUS	exon	1481	1605	.	+	.	ID=g13123.t1.e6;Parent=g13123.t1
JABGON010000546.1	AUGUSTUS	CDS	1740	1927	1	+	2	ID=g13123.t1.c;Parent=g13123.t1
JABGON010000546.1	AUGUSTUS	exon	1740	1927	.	+	.	ID=g13123.t1.e7;Parent=g13123.t1
JABGON010000546.1	AUGUSTUS	stop_codon	1925	1927	.	+	0	ID=g13123.t1.stp;Parent=g13123.t1
JABGON010000546.1	AUGUSTUS	gene	2134	4139	.	+	.	ID=g13124
JABGON010000546.1	AUGUSTUS	mRNA	2149	4139	1	+	.	ID=g13124.t1;Parent=g13124
JABGON010000546.1	AUGUSTUS	start_codon	2149	2151	.	+	0	ID=g13124.t1.srt;Parent=g13124.t1
JABGON010000546.1	AUGUSTUS	CDS	2149	2256	1	+	0	ID=g13124.t1.c;Parent=g13124.t1; product="MYND-type domain-containing protein"; Dbxref=UniProtKB/TrEMBL:A0A2T0A2Z1; go_process="biological_process|0008150","cellular process|0009987","biological regulation|0065007","establishment of localization|0051234","localization|0051179","transport|0006810","organic substance transport|0071702","nitrogen compound transport|0071705","monoatomic ion transport|0006811","regulation of biological quality|0065008","monoatomic cation transport|0006812","homeostatic process|0042592","monoatomic anion transport|0006820","cellular homeostasis|0019725","chemical homeostasis|0048878","intracellular chemical homeostasis|0055082","intracellular monoatomic ion homeostasis|0006873","inorganic ion homeostasis|0098771","monoatomic ion homeostasis|0050801","monoatomic cation homeostasis|0055080","intracellular monoatomic cation homeostasis|0030003","organic anion transport|0015711","amino acid transport|0006865","carboxylic acid transport|0046942","organic acid transport|0015849","regulation of intracellular pH|0051453","regulation of pH|0006885","regulation of cellular pH|0030641","obsolete cellular monovalent inorganic cation homeostasis|0030004","obsolete monovalent inorganic cation homeostasis|0055067","basic amino acid transport|0015802","regulation of transport|0051049","cellular metabolic process|0044237","regulation of biological process|0050789","protein-containing complex organization|0043933","metabolic process|0008152","regulation of molecular function|0065009","regulation of localization|0032879","macromolecule localization|0033036","regulation of cellular process|0050794","protein localization|0008104","cellular component organization or biogenesis|0071840","cellular macromolecule localization|0070727","cellular component organization|0016043","negative regulation of biological process|0048519","protein localization|0034613","cellular localization|0051641","regulation of apoptotic process|0042981","Golgi vesicle transport|0048193","membrane organization|0061024","organelle organization|0006996","regulation of cell death|0010941","regulation of programmed cell death|0043067","protein localization to membrane|0072657","regulation of metabolic process|0019222","negative regulation of cellular process|0048523","negative regulation of metabolic process|0009892","vesicle-mediated transport|0016192","primary metabolic process|0044238","positive regulation of transport|0051050","signal transduction|0007165","regulation of cellular metabolic process|0031323","positive regulation of biological process|0048518","regulation of response to stimulus|0048583","positive regulation of cellular process|0048522","intracellular transport|0046907","cellular component disassembly|0022411","regulation of cellular localization|0060341","nitrogen compound metabolic process|0006807","negative regulation of apoptotic process|0043066","lipid transport|0006869","regulation of cell communication|0010646","multicellular organismal process|0032501","regulation of cellular component organization|0051128","regulation of signaling|0023051","negative regulation of programmed cell death|0043069","negative regulation of molecular function|0044092","negative regulation of cell death|0060548","organic substance metabolic process|0071704","regulation of primary metabolic process|0080090","regulation of catabolic process|0009894","regulation of catalytic activity|0050790","negative regulation of macromolecule metabolic process|0010605";go_function="molecular_function|0003674","binding|0005488","protein binding|0005515","transporter activity|0005215","transmembrane transporter activity|0022857","lipid binding|0008289","carbohydrate derivative binding|0097367","calcium-dependent protein binding|0048306","glycolipid binding|0051861";go_component="cellular_component|0005575","cellular anatomical entity|0110165","membrane|0016021","obsolete intrinsic component of membrane|0031224","membrane|0016020","intracellular membrane-bounded organelle|0043231","organelle|0043226","membrane-bounded organelle|0043227","intracellular organelle|0043229","organelle membrane|0031090","bounding membrane of organelle|0098588","membrane|0098805","endoplasmic reticulum|0005783","vacuole|0005773","vacuolar membrane|0005774","cytoplasm|0005737","obsolete integral component of organelle membrane|0031301","obsolete intrinsic component of organelle membrane|0031300","obsolete intrinsic component of endoplasmic reticulum membrane|0031227","obsolete integral component of endoplasmic reticulum membrane|0030176","plasma membrane|0005886","lytic vacuole membrane|0098852","lytic vacuole|0000323"
JABGON010000546.1	AUGUSTUS	exon	2149	2256	.	+	.	ID=g13124.t1.e1;Parent=g13124.t1
JABGON010000546.1	AUGUSTUS	CDS	2359	2418	1	+	0	ID=g13124.t1.c;Parent=g13124.t1
JABGON010000546.1	AUGUSTUS	exon	2359	2418	.	+	.	ID=g13124.t1.e2;Parent=g13124.t1
JABGON010000546.1	AUGUSTUS	CDS	2511	2642	1	+	0	ID=g13124.t1.c;Parent=g13124.t1
JABGON010000546.1	AUGUSTUS	exon	2511	2642	.	+	.	ID=g13124.t1.e3;Parent=g13124.t1
JABGON010000546.1	AUGUSTUS	CDS	2702	2959	1	+	0	ID=g13124.t1.c;Parent=g13124.t1
JABGON010000546.1	AUGUSTUS	exon	2702	2959	.	+	.	ID=g13124.t1.e4;Parent=g13124.t1
JABGON010000546.1	AUGUSTUS	CDS	3042	3333	1	+	0	ID=g13124.t1.c;Parent=g13124.t1
JABGON010000546.1	AUGUSTUS	exon	3042	3333	.	+	.	ID=g13124.t1.e5;Parent=g13124.t1
JABGON010000546.1	AUGUSTUS	CDS	3418	3526	1	+	2	ID=g13124.t1.c;Parent=g13124.t1
JABGON010000546.1	AUGUSTUS	exon	3418	3526	.	+	.	ID=g13124.t1.e6;Parent=g13124.t1
JABGON010000546.1	AUGUSTUS	CDS	3586	3943	1	+	1	ID=g13124.t1.c;Parent=g13124.t1
JABGON010000546.1	AUGUSTUS	exon	3586	3943	.	+	.	ID=g13124.t1.e7;Parent=g13124.t1
JABGON010000546.1	AUGUSTUS	CDS	4008	4139	1	+	0	ID=g13124.t1.c;Parent=g13124.t1
JABGON010000546.1	AUGUSTUS	exon	4008	4139	.	+	.	ID=g13124.t1.e8;Parent=g13124.t1
JABGON010000546.1	AUGUSTUS	stop_codon	4137	4139	.	+	0	ID=g13124.t1.stp;Parent=g13124.t1
JABGON010000546.1	GeneMark.hmm3	mRNA	2134	4139	.	+	.	ID=g13124.t2;Parent=g13124
JABGON010000546.1	GeneMark.hmm3	start_codon	2134	2136	.	+	0	ID=g13124.t2.srt;Parent=g13124.t2
JABGON010000546.1	GeneMark.hmm3	CDS	2134	2256	.	+	0	ID=g13124.t2.c;Parent=g13124.t2; product="MYND-type domain-containing protein"; Dbxref=UniProtKB/TrEMBL:A0A2T0A2Z1; go_process="biological_process|0008150","cellular process|0009987","biological regulation|0065007","establishment of localization|0051234","localization|0051179","transport|0006810","organic substance transport|0071702","nitrogen compound transport|0071705","monoatomic ion transport|0006811","regulation of biological quality|0065008","monoatomic cation transport|0006812","homeostatic process|0042592","monoatomic anion transport|0006820","cellular homeostasis|0019725","chemical homeostasis|0048878","intracellular chemical homeostasis|0055082","intracellular monoatomic ion homeostasis|0006873","inorganic ion homeostasis|0098771","monoatomic ion homeostasis|0050801","monoatomic cation homeostasis|0055080","intracellular monoatomic cation homeostasis|0030003","organic anion transport|0015711","amino acid transport|0006865","carboxylic acid transport|0046942","organic acid transport|0015849","regulation of intracellular pH|0051453","regulation of pH|0006885","regulation of cellular pH|0030641","obsolete cellular monovalent inorganic cation homeostasis|0030004","obsolete monovalent inorganic cation homeostasis|0055067","basic amino acid transport|0015802","regulation of transport|0051049","cellular metabolic process|0044237","regulation of biological process|0050789","protein-containing complex organization|0043933","metabolic process|0008152","regulation of molecular function|0065009","regulation of localization|0032879","macromolecule localization|0033036","regulation of cellular process|0050794","protein localization|0008104","cellular component organization or biogenesis|0071840","cellular macromolecule localization|0070727","cellular component organization|0016043","negative regulation of biological process|0048519","protein localization|0034613","cellular localization|0051641","regulation of apoptotic process|0042981","Golgi vesicle transport|0048193","membrane organization|0061024","organelle organization|0006996","regulation of cell death|0010941","regulation of programmed cell death|0043067","protein localization to membrane|0072657","regulation of metabolic process|0019222","negative regulation of cellular process|0048523","negative regulation of metabolic process|0009892","vesicle-mediated transport|0016192","primary metabolic process|0044238","positive regulation of transport|0051050","signal transduction|0007165","regulation of cellular metabolic process|0031323","positive regulation of biological process|0048518","regulation of response to stimulus|0048583","positive regulation of cellular process|0048522","intracellular transport|0046907","cellular component disassembly|0022411","regulation of cellular localization|0060341","nitrogen compound metabolic process|0006807","negative regulation of apoptotic process|0043066","lipid transport|0006869","regulation of cell communication|0010646","multicellular organismal process|0032501","regulation of cellular component organization|0051128","regulation of signaling|0023051","negative regulation of programmed cell death|0043069","negative regulation of molecular function|0044092","negative regulation of cell death|0060548","organic substance metabolic process|0071704","regulation of primary metabolic process|0080090","regulation of catabolic process|0009894","regulation of catalytic activity|0050790","negative regulation of macromolecule metabolic process|0010605";go_function="molecular_function|0003674","binding|0005488","protein binding|0005515","transporter activity|0005215","transmembrane transporter activity|0022857","lipid binding|0008289","carbohydrate derivative binding|0097367","calcium-dependent protein binding|0048306","glycolipid binding|0051861";go_component="cellular_component|0005575","cellular anatomical entity|0110165","membrane|0016021","obsolete intrinsic component of membrane|0031224","membrane|0016020","intracellular membrane-bounded organelle|0043231","organelle|0043226","membrane-bounded organelle|0043227","intracellular organelle|0043229","organelle membrane|0031090","bounding membrane of organelle|0098588","membrane|0098805","endoplasmic reticulum|0005783","vacuole|0005773","vacuolar membrane|0005774","cytoplasm|0005737","obsolete integral component of organelle membrane|0031301","obsolete intrinsic component of organelle membrane|0031300","obsolete intrinsic component of endoplasmic reticulum membrane|0031227","obsolete integral component of endoplasmic reticulum membrane|0030176","plasma membrane|0005886","lytic vacuole membrane|0098852","lytic vacuole|0000323"
JABGON010000546.1	GeneMark.hmm3	exon	2134	2256	.	+	0	ID=g13124.t2.e1;Parent=g13124.t2
JABGON010000546.1	GeneMark.hmm3	mRNA	2134	4139	.	+	.	ID=g13124.t2;Parent=g13124
JABGON010000546.1	GeneMark.hmm3	CDS	2359	2418	.	+	0	ID=g13124.t2.c;Parent=g13124.t2; product="MYND-type domain-containing protein"; Dbxref=UniProtKB/TrEMBL:A0A2T0A2Z1; go_process="biological_process|0008150","cellular process|0009987","biological regulation|0065007","establishment of localization|0051234","localization|0051179","transport|0006810","organic substance transport|0071702","nitrogen compound transport|0071705","monoatomic ion transport|0006811","regulation of biological quality|0065008","monoatomic cation transport|0006812","homeostatic process|0042592","monoatomic anion transport|0006820","cellular homeostasis|0019725","chemical homeostasis|0048878","intracellular chemical homeostasis|0055082","intracellular monoatomic ion homeostasis|0006873","inorganic ion homeostasis|0098771","monoatomic ion homeostasis|0050801","monoatomic cation homeostasis|0055080","intracellular monoatomic cation homeostasis|0030003","organic anion transport|0015711","amino acid transport|0006865","carboxylic acid transport|0046942","organic acid transport|0015849","regulation of intracellular pH|0051453","regulation of pH|0006885","regulation of cellular pH|0030641","obsolete cellular monovalent inorganic cation homeostasis|0030004","obsolete monovalent inorganic cation homeostasis|0055067","basic amino acid transport|0015802","regulation of transport|0051049","cellular metabolic process|0044237","regulation of biological process|0050789","protein-containing complex organization|0043933","metabolic process|0008152","regulation of molecular function|0065009","regulation of localization|0032879","macromolecule localization|0033036","regulation of cellular process|0050794","protein localization|0008104","cellular component organization or biogenesis|0071840","cellular macromolecule localization|0070727","cellular component organization|0016043","negative regulation of biological process|0048519","protein localization|0034613","cellular localization|0051641","regulation of apoptotic process|0042981","Golgi vesicle transport|0048193","membrane organization|0061024","organelle organization|0006996","regulation of cell death|0010941","regulation of programmed cell death|0043067","protein localization to membrane|0072657","regulation of metabolic process|0019222","negative regulation of cellular process|0048523","negative regulation of metabolic process|0009892","vesicle-mediated transport|0016192","primary metabolic process|0044238","positive regulation of transport|0051050","signal transduction|0007165","regulation of cellular metabolic process|0031323","positive regulation of biological process|0048518","regulation of response to stimulus|0048583","positive regulation of cellular process|0048522","intracellular transport|0046907","cellular component disassembly|0022411","regulation of cellular localization|0060341","nitrogen compound metabolic process|0006807","negative regulation of apoptotic process|0043066","lipid transport|0006869","regulation of cell communication|0010646","multicellular organismal process|0032501","regulation of cellular component organization|0051128","regulation of signaling|0023051","negative regulation of programmed cell death|0043069","negative regulation of molecular function|0044092","negative regulation of cell death|0060548","organic substance metabolic process|0071704","regulation of primary metabolic process|0080090","regulation of catabolic process|0009894","regulation of catalytic activity|0050790","negative regulation of macromolecule metabolic process|0010605";go_function="molecular_function|0003674","binding|0005488","protein binding|0005515","transporter activity|0005215","transmembrane transporter activity|0022857","lipid binding|0008289","carbohydrate derivative binding|0097367","calcium-dependent protein binding|0048306","glycolipid binding|0051861";go_component="cellular_component|0005575","cellular anatomical entity|0110165","membrane|0016021","obsolete intrinsic component of membrane|0031224","membrane|0016020","intracellular membrane-bounded organelle|0043231","organelle|0043226","membrane-bounded organelle|0043227","intracellular organelle|0043229","organelle membrane|0031090","bounding membrane of organelle|0098588","membrane|0098805","endoplasmic reticulum|0005783","vacuole|0005773","vacuolar membrane|0005774","cytoplasm|0005737","obsolete integral component of organelle membrane|0031301","obsolete intrinsic component of organelle membrane|0031300","obsolete intrinsic component of endoplasmic reticulum membrane|0031227","obsolete integral component of endoplasmic reticulum membrane|0030176","plasma membrane|0005886","lytic vacuole membrane|0098852","lytic vacuole|0000323"
JABGON010000546.1	GeneMark.hmm3	exon	2359	2418	.	+	0	ID=g13124.t2.e1;Parent=g13124.t2
JABGON010000546.1	GeneMark.hmm3	CDS	2511	2642	.	+	0	ID=g13124.t2.c;Parent=g13124.t2
JABGON010000546.1	GeneMark.hmm3	exon	2511	2642	.	+	0	ID=g13124.t2.e2;Parent=g13124.t2
JABGON010000546.1	GeneMark.hmm3	CDS	2702	2959	.	+	0	ID=g13124.t2.c;Parent=g13124.t2
JABGON010000546.1	GeneMark.hmm3	exon	2702	2959	.	+	0	ID=g13124.t2.e3;Parent=g13124.t2
JABGON010000546.1	GeneMark.hmm3	CDS	3042	3333	.	+	0	ID=g13124.t2.c;Parent=g13124.t2
JABGON010000546.1	GeneMark.hmm3	exon	3042	3333	.	+	0	ID=g13124.t2.e4;Parent=g13124.t2
JABGON010000546.1	GeneMark.hmm3	CDS	3418	3526	.	+	2	ID=g13124.t2.c;Parent=g13124.t2
JABGON010000546.1	GeneMark.hmm3	exon	3418	3526	.	+	2	ID=g13124.t2.e5;Parent=g13124.t2
JABGON010000546.1	GeneMark.hmm3	CDS	3586	3943	.	+	1	ID=g13124.t2.c;Parent=g13124.t2
JABGON010000546.1	GeneMark.hmm3	exon	3586	3943	.	+	1	ID=g13124.t2.e6;Parent=g13124.t2
JABGON010000546.1	GeneMark.hmm3	CDS	4008	4139	.	+	0	ID=g13124.t2.c;Parent=g13124.t2
JABGON010000546.1	GeneMark.hmm3	exon	4008	4139	.	+	0	ID=g13124.t2.e7;Parent=g13124.t2
JABGON010000546.1	GeneMark.hmm3	stop_codon	4137	4139	.	+	0	ID=g13124.t2.stp;Parent=g13124.t2
JABGON010000546.1	AUGUSTUS	gene	4492	9156	.	+	.	ID=g13125
JABGON010000546.1	AUGUSTUS	mRNA	4492	9156	1	+	.	ID=g13125.t1;Parent=g13125
JABGON010000546.1	AUGUSTUS	start_codon	4492	4494	.	+	0	ID=g13125.t1.srt;Parent=g13125.t1
JABGON010000546.1	AUGUSTUS	CDS	4492	4862	1	+	0	ID=g13125.t1.c;Parent=g13125.t1; product="Protoporphyrinogen oxidase"; Dbxref=UniProtKB/TrEMBL:A0A0K3CRD9; go_component="cellular_component|0005575","cellular anatomical entity|0110165","organelle|0043226","intracellular organelle|0043229"
JABGON010000546.1	AUGUSTUS	exon	4492	4862	.	+	.	ID=g13125.t1.e1;Parent=g13125.t1
JABGON010000546.1	AUGUSTUS	CDS	4946	4997	1	+	1	ID=g13125.t1.c;Parent=g13125.t1
JABGON010000546.1	AUGUSTUS	exon	4946	4997	.	+	.	ID=g13125.t1.e2;Parent=g13125.t1
JABGON010000546.1	AUGUSTUS	CDS	5064	6632	1	+	0	ID=g13125.t1.c;Parent=g13125.t1
JABGON010000546.1	AUGUSTUS	exon	5064	6632	.	+	.	ID=g13125.t1.e3;Parent=g13125.t1
JABGON010000546.1	AUGUSTUS	CDS	6696	7481	1	+	0	ID=g13125.t1.c;Parent=g13125.t1
JABGON010000546.1	AUGUSTUS	exon	6696	7481	.	+	.	ID=g13125.t1.e4;Parent=g13125.t1
JABGON010000546.1	AUGUSTUS	CDS	7538	7562	1	+	0	ID=g13125.t1.c;Parent=g13125.t1
JABGON010000546.1	AUGUSTUS	exon	7538	7562	.	+	.	ID=g13125.t1.e5;Parent=g13125.t1
JABGON010000546.1	AUGUSTUS	CDS	7622	7744	1	+	2	ID=g13125.t1.c;Parent=g13125.t1
JABGON010000546.1	AUGUSTUS	exon	7622	7744	.	+	.	ID=g13125.t1.e6;Parent=g13125.t1
JABGON010000546.1	AUGUSTUS	CDS	7801	8053	1	+	2	ID=g13125.t1.c;Parent=g13125.t1
JABGON010000546.1	AUGUSTUS	exon	7801	8053	.	+	.	ID=g13125.t1.e7;Parent=g13125.t1
JABGON010000546.1	AUGUSTUS	CDS	8108	8817	1	+	1	ID=g13125.t1.c;Parent=g13125.t1
JABGON010000546.1	AUGUSTUS	exon	8108	8817	.	+	.	ID=g13125.t1.e8;Parent=g13125.t1
JABGON010000546.1	AUGUSTUS	CDS	8877	9029	1	+	2	ID=g13125.t1.c;Parent=g13125.t1
JABGON010000546.1	AUGUSTUS	exon	8877	9029	.	+	.	ID=g13125.t1.e9;Parent=g13125.t1
JABGON010000546.1	AUGUSTUS	CDS	9089	9156	1	+	2	ID=g13125.t1.c;Parent=g13125.t1
JABGON010000546.1	AUGUSTUS	exon	9089	9156	.	+	.	ID=g13125.t1.e10;Parent=g13125.t1
JABGON010000546.1	AUGUSTUS	stop_codon	9154	9156	.	+	0	ID=g13125.t1.stp;Parent=g13125.t1
JABGON010000546.1	AUGUSTUS	gene	10059	11546	.	+	.	ID=g13126
JABGON010000546.1	AUGUSTUS	mRNA	10059	11546	1	+	.	ID=g13126.t1;Parent=g13126
JABGON010000546.1	AUGUSTUS	start_codon	10059	10061	.	+	0	ID=g13126.t1.srt;Parent=g13126.t1
JABGON010000546.1	AUGUSTUS	CDS	10059	10131	1	+	0	ID=g13126.t1.c;Parent=g13126.t1; product="Rhodanese-like domain-containing protein"; Dbxref=UniProtKB/TrEMBL:A0A2S9ZVR6; go_component="cellular_component|0005575","cellular anatomical entity|0110165","obsolete intrinsic component of membrane|0031224","membrane|0016021"
JABGON010000546.1	AUGUSTUS	exon	10059	10131	.	+	.	ID=g13126.t1.e1;Parent=g13126.t1
JABGON010000546.1	AUGUSTUS	CDS	10224	10341	1	+	2	ID=g13126.t1.c;Parent=g13126.t1
JABGON010000546.1	AUGUSTUS	exon	10224	10341	.	+	.	ID=g13126.t1.e2;Parent=g13126.t1
JABGON010000546.1	AUGUSTUS	CDS	10426	10616	1	+	1	ID=g13126.t1.c;Parent=g13126.t1
JABGON010000546.1	AUGUSTUS	exon	10426	10616	.	+	.	ID=g13126.t1.e3;Parent=g13126.t1
JABGON010000546.1	AUGUSTUS	CDS	10673	10743	1	+	2	ID=g13126.t1.c;Parent=g13126.t1
JABGON010000546.1	AUGUSTUS	exon	10673	10743	.	+	.	ID=g13126.t1.e4;Parent=g13126.t1
JABGON010000546.1	AUGUSTUS	CDS	10804	11018	1	+	0	ID=g13126.t1.c;Parent=g13126.t1
JABGON010000546.1	AUGUSTUS	exon	10804	11018	.	+	.	ID=g13126.t1.e5;Parent=g13126.t1
JABGON010000546.1	AUGUSTUS	CDS	11075	11546	1	+	1	ID=g13126.t1.c;Parent=g13126.t1
JABGON010000546.1	AUGUSTUS	exon	11075	11546	.	+	.	ID=g13126.t1.e6;Parent=g13126.t1
JABGON010000546.1	AUGUSTUS	stop_codon	11544	11546	.	+	0	ID=g13126.t1.stp;Parent=g13126.t1
JABGON010000546.1	AUGUSTUS	gene	12052	13734	.	+	.	ID=g13127
JABGON010000546.1	AUGUSTUS	mRNA	12052	13734	1	+	.	ID=g13127.t1;Parent=g13127
JABGON010000546.1	AUGUSTUS	CDS	12052	12054	1	+	0	ID=g13127.t1.c;Parent=g13127.t1; product="hypothetical protein"; go_process="biological_process|0008150","cellular process|0009987","metabolic process|0008152","organic substance metabolic process|0071704","cellular metabolic process|0044237","nitrogen compound metabolic process|0006807","macromolecule metabolic process|0043170","primary metabolic process|0044238","cellular macromolecule metabolic process|0044260","organonitrogen compound metabolic process|1901564","protein metabolic process|0019538","organic substance catabolic process|1901575","catabolic process|0009056","cellular catabolic process|0044248","proteolysis|0006508","macromolecule catabolic process|0009057","organonitrogen compound catabolic process|1901565","cellular macromolecule catabolic process|0044265","modification-dependent macromolecule catabolic process|0043632","protein catabolic process|0030163","proteolysis involved in protein catabolic process|0051603","modification-dependent protein catabolic process|0019941","proteasome-mediated ubiquitin-dependent protein catabolic process|0043161","proteasomal protein catabolic process|0010498","ubiquitin-dependent protein catabolic process|0006511","biological regulation|0065007","regulation of biological process|0050789","regulation of cellular process|0050794","signal transduction|0007165","positive regulation of biological process|0048518","positive regulation of cellular process|0048522","regulation of response to stimulus|0048583","regulation of cell communication|0010646","regulation of signaling|0023051","regulation of signal transduction|0009966","positive regulation of response to stimulus|0048584","positive regulation of cell communication|0010647","positive regulation of signaling|0023056","cell surface receptor signaling pathway|0007166","positive regulation of signal transduction|0009967","regulation of Wnt signaling pathway|0030111","cell surface receptor signaling pathway involved in cell-cell signaling|1905114","regulation of canonical Wnt signaling pathway|0060828","Wnt signaling pathway|0016055","positive regulation of Wnt signaling pathway|0030177","positive regulation of canonical Wnt signaling pathway|0090263","multicellular organismal process|0032501";go_function="molecular_function|0003674","binding|0005488","protein binding|0005515","protein dimerization activity|0046983","identical protein binding|0042802","protein homodimerization activity|0042803";go_component="cellular_component|0005575","cellular anatomical entity|0110165","organelle|0043226","membrane-bounded organelle|0043227","intracellular organelle|0043229","intracellular membrane-bounded organelle|0043231","nucleus|0005634","cytoplasm|0005737","cytosol|0005829","protein-containing complex|0032991"
JABGON010000546.1	AUGUSTUS	exon	12052	12054	.	+	.	ID=g13127.t1.e1;Parent=g13127.t1
JABGON010000546.1	AUGUSTUS	start_codon	12052	12054	.	+	0	ID=g13127.t1.srt;Parent=g13127.t1
JABGON010000546.1	AUGUSTUS	CDS	12170	12240	1	+	0	ID=g13127.t1.c;Parent=g13127.t1
JABGON010000546.1	AUGUSTUS	exon	12170	12240	.	+	.	ID=g13127.t1.e2;Parent=g13127.t1
JABGON010000546.1	AUGUSTUS	CDS	12534	12756	1	+	1	ID=g13127.t1.c;Parent=g13127.t1
JABGON010000546.1	AUGUSTUS	exon	12534	12756	.	+	.	ID=g13127.t1.e3;Parent=g13127.t1
JABGON010000546.1	AUGUSTUS	CDS	13012	13537	1	+	0	ID=g13127.t1.c;Parent=g13127.t1
JABGON010000546.1	AUGUSTUS	exon	13012	13537	.	+	.	ID=g13127.t1.e4;Parent=g13127.t1
JABGON010000546.1	AUGUSTUS	CDS	13619	13734	1	+	2	ID=g13127.t1.c;Parent=g13127.t1
JABGON010000546.1	AUGUSTUS	exon	13619	13734	.	+	.	ID=g13127.t1.e5;Parent=g13127.t1
JABGON010000546.1	AUGUSTUS	stop_codon	13732	13734	.	+	0	ID=g13127.t1.stp;Parent=g13127.t1
JABGON010000546.1	AUGUSTUS	gene	14167	16548	.	+	.	ID=g13128
JABGON010000546.1	AUGUSTUS	mRNA	14167	16548	1	+	.	ID=g13128.t1;Parent=g13128
JABGON010000546.1	AUGUSTUS	start_codon	14167	14169	.	+	0	ID=g13128.t1.srt;Parent=g13128.t1
JABGON010000546.1	AUGUSTUS	CDS	14167	15325	1	+	0	ID=g13128.t1.c;Parent=g13128.t1; product="hypothetical protein"; go_function="molecular_function|0003674","binding|0005488","protein binding|0005515";go_component="cellular anatomical entity|0110165","cellular_component|0005575"
JABGON010000546.1	AUGUSTUS	exon	14167	15325	.	+	.	ID=g13128.t1.e1;Parent=g13128.t1
JABGON010000546.1	AUGUSTUS	CDS	15394	16548	1	+	2	ID=g13128.t1.c;Parent=g13128.t1
JABGON010000546.1	AUGUSTUS	exon	15394	16548	.	+	.	ID=g13128.t1.e2;Parent=g13128.t1
JABGON010000547.1	AUGUSTUS	gene	2	552	.	-	.	ID=g13129
JABGON010000547.1	AUGUSTUS	mRNA	2	552	0.79	-	.	ID=g13129.t1;Parent=g13129
JABGON010000547.1	AUGUSTUS	CDS	2	552	0.79	-	0	ID=g13129.t1.c;Parent=g13129.t1; product="hypothetical protein"; go_function="molecular_function|0003674";go_component="cellular_component|0005575"
JABGON010000547.1	AUGUSTUS	exon	2	552	.	-	.	ID=g13129.t1.e1;Parent=g13129.t1
JABGON010000547.1	AUGUSTUS	start_codon	550	552	.	-	0	ID=g13129.t1.srt;Parent=g13129.t1
JABGON010000547.1	gmst	gene	807	2881	.	+	.	ID=g13130
JABGON010000547.1	gmst	mRNA	807	2881	.	+	.	ID=g13130.t1;Parent=g13130
JABGON010000547.1	gmst	start_codon	807	808	332.512840	+	0	ID=g13130.t1.srt;Parent=g13130.t1
JABGON010000547.1	gmst	CDS	807	808	332.512840	+	0	ID=g13130.t1.c;Parent=g13130.t1; product="Putative chloride channel protein k"; Dbxref=UniProtKB/TrEMBL:A0A0K3CL26; go_process="biological_process|0008150","cellular process|0009987","metabolic process|0008152","cellular metabolic process|0044237","organic substance metabolic process|0071704","small molecule metabolic process|0044281","primary metabolic process|0044238","nitrogen compound metabolic process|0006807","cellular biosynthetic process|0044249","biosynthetic process|0009058","organic substance biosynthetic process|1901576","organonitrogen compound metabolic process|1901564","cellular nitrogen compound metabolic process|0034641","organonitrogen compound biosynthetic process|1901566","cellular nitrogen compound biosynthetic process|0044271","xenobiotic metabolic process|0017144","small molecule biosynthetic process|0044283","organic acid metabolic process|0006082","carboxylic acid metabolic process|0019752","oxoacid metabolic process|0043436","amide metabolic process|0043603","amide biosynthetic process|0043604","amino acid metabolic process|0006520","monocarboxylic acid metabolic process|0032787","alpha-amino acid metabolic process|1901605","carboxylic acid biosynthetic process|0046394","organic acid biosynthetic process|0016053","amino acid biosynthetic process|0008652","alpha-amino acid biosynthetic process|1901607","monocarboxylic acid biosynthetic process|0072330","glutamine metabolic process|0006541","glutamine family amino acid metabolic process|0009064","aspartate family amino acid biosynthetic process|0009067","aspartate family amino acid metabolic process|0009066","response to stimulus|0050896","response to stress|0006950","response to abiotic stimulus|0009628";go_function="molecular_function|0003674","binding|0005488","organic cyclic compound binding|0097159","heterocyclic compound binding|1901363","catalytic activity|0003824","ion binding|0043167","nucleotide binding|0000166","nucleoside phosphate binding|1901265","small molecule binding|0036094","adenyl nucleotide binding|0030554","obsolete drug binding|0008144","ATP binding|0005524","purine nucleotide binding|0017076","anion binding|0043168","adenyl ribonucleotide binding|0032559","carbon-nitrogen ligase activity, with glutamine as amido-N-donor|0016884","purine ribonucleoside triphosphate binding|0035639","carbohydrate derivative binding|0097367","purine ribonucleotide binding|0032555","ribonucleotide binding|0032553","ligase activity, forming carbon-nitrogen bonds|0016879","ligase activity|0016874","protein binding|0005515","identical protein binding|0042802";go_component="cellular_component|0005575","cellular anatomical entity|0110165","cytosol|0005829","intracellular organelle|0043229","organelle|0043226","membrane-bounded organelle|0043227"; ec_number=6.3.5.4
JABGON010000547.1	gmst	exon	807	808	332.512840	+	0	ID=g13130.t1.e1;Parent=g13130.t1
JABGON010000547.1	gmst	CDS	886	1055	332.512840	+	1	ID=g13130.t1.c;Parent=g13130.t1
JABGON010000547.1	gmst	exon	886	1055	332.512840	+	1	ID=g13130.t1.e2;Parent=g13130.t1
JABGON010000547.1	gmst	CDS	1158	1306	332.512840	+	2	ID=g13130.t1.c;Parent=g13130.t1
JABGON010000547.1	gmst	exon	1158	1306	332.512840	+	2	ID=g13130.t1.e3;Parent=g13130.t1
JABGON010000547.1	gmst	CDS	1382	2881	332.512840	+	0	ID=g13130.t1.c;Parent=g13130.t1
JABGON010000547.1	gmst	exon	1382	2881	332.512840	+	0	ID=g13130.t1.e4;Parent=g13130.t1
JABGON010000547.1	gmst	stop_codon	2879	2881	332.512840	+	0	ID=g13130.t1.stp;Parent=g13130.t1
JABGON010000547.1	AUGUSTUS	gene	3198	7075	.	-	.	ID=g13131
JABGON010000547.1	AUGUSTUS	mRNA	3198	7075	1	-	.	ID=g13131.t1;Parent=g13131
JABGON010000547.1	AUGUSTUS	stop_codon	3198	3200	.	-	0	ID=g13131.t1.stp;Parent=g13131.t1
JABGON010000547.1	AUGUSTUS	CDS	3198	3234	1	-	1	ID=g13131.t1.c;Parent=g13131.t1; product="Dimethylaniline monooxygenase"; Dbxref=UniProtKB/TrEMBL:A0A0K3CH95; go_function="molecular_function|0003674","binding|0005488";go_component="cellular_component|0005575","cellular anatomical entity|0110165"
JABGON010000547.1	AUGUSTUS	exon	3198	3234	.	-	.	ID=g13131.t1.e1;Parent=g13131.t1
JABGON010000547.1	AUGUSTUS	CDS	3293	3383	1	-	2	ID=g13131.t1.c;Parent=g13131.t1
JABGON010000547.1	AUGUSTUS	exon	3293	3383	.	-	.	ID=g13131.t1.e2;Parent=g13131.t1
JABGON010000547.1	AUGUSTUS	CDS	3437	3469	1	-	2	ID=g13131.t1.c;Parent=g13131.t1
JABGON010000547.1	AUGUSTUS	exon	3437	3469	.	-	.	ID=g13131.t1.e3;Parent=g13131.t1
JABGON010000547.1	AUGUSTUS	CDS	3532	3667	1	-	0	ID=g13131.t1.c;Parent=g13131.t1
JABGON010000547.1	AUGUSTUS	exon	3532	3667	.	-	.	ID=g13131.t1.e4;Parent=g13131.t1
JABGON010000547.1	AUGUSTUS	CDS	3725	3854	1	-	1	ID=g13131.t1.c;Parent=g13131.t1
JABGON010000547.1	AUGUSTUS	exon	3725	3854	.	-	.	ID=g13131.t1.e5;Parent=g13131.t1
JABGON010000547.1	AUGUSTUS	CDS	3914	6148	1	-	1	ID=g13131.t1.c;Parent=g13131.t1
JABGON010000547.1	AUGUSTUS	exon	3914	6148	.	-	.	ID=g13131.t1.e6;Parent=g13131.t1
JABGON010000547.1	AUGUSTUS	CDS	6205	6913	1	-	2	ID=g13131.t1.c;Parent=g13131.t1
JABGON010000547.1	AUGUSTUS	exon	6205	6913	.	-	.	ID=g13131.t1.e7;Parent=g13131.t1
JABGON010000547.1	AUGUSTUS	CDS	6979	7075	1	-	0	ID=g13131.t1.c;Parent=g13131.t1
JABGON010000547.1	AUGUSTUS	exon	6979	7075	.	-	.	ID=g13131.t1.e8;Parent=g13131.t1
JABGON010000547.1	AUGUSTUS	start_codon	7073	7075	.	-	0	ID=g13131.t1.srt;Parent=g13131.t1
JABGON010000547.1	AUGUSTUS	gene	7249	8258	.	+	.	ID=g13132
JABGON010000547.1	AUGUSTUS	mRNA	7249	8258	1	+	.	ID=g13132.t1;Parent=g13132
JABGON010000547.1	AUGUSTUS	start_codon	7249	7251	.	+	0	ID=g13132.t1.srt;Parent=g13132.t1
JABGON010000547.1	AUGUSTUS	CDS	7249	7437	1	+	0	ID=g13132.t1.c;Parent=g13132.t1; product="small monomeric GTPase"; Dbxref=UniProtKB/TrEMBL:A0A0K3CG43; go_process="biological_process|0008150","cellular process|0009987","biological regulation|0065007","regulation of biological process|0050789","regulation of cellular process|0050794","signal transduction|0007165","regulation of biological quality|0065008","cellular component organization or biogenesis|0071840","cellular component organization|0016043","intracellular signal transduction|0035556","regulation of cellular component organization|0051128","regulation of developmental process|0050793","organelle organization|0006996","regulation of organelle organization|0033043","actin filament organization|0007015","supramolecular fiber organization|0097435","regulation of anatomical structure morphogenesis|0022603","small GTPase mediated signal transduction|0007264","cytoskeleton organization|0007010","regulation of cytoskeleton organization|0051493","regulation of cell morphogenesis|0022604","regulation of actin filament-based process|0032970","regulation of actin cytoskeleton organization|0032956","establishment or maintenance of cell polarity|0007163","cortical cytoskeleton organization|0030865","regulation of cell shape|0008360","positive regulation of biological process|0048518","positive regulation of cellular process|0048522","locomotion|0040011","obsolete movement of cell or subcellular component|0006928","regulation of localization|0032879","cell motility|0048870","cell migration|0016477","regulation of cellular component biogenesis|0044087","cell cycle process|0022402","cellular component assembly|0022607","regulation of locomotion|0040012","regulation of response to stimulus|0048583","obsolete regulation of cellular component movement|0051270","regulation of metabolic process|0019222","developmental process|0032502","regulation of cell motility|2000145","positive regulation of cellular component organization|0051130","regulation of cell migration|0030334","positive regulation of locomotion|0040017","Ras protein signal transduction|0007265","regulation of cellular metabolic process|0031323","response to stimulus|0050896","mitotic cell cycle process|1903047","positive regulation of cellular component biogenesis|0044089","actin filament-based process|0030029","response to stress|0006950","actin cytoskeleton organization|0030036","obsolete positive regulation of cellular component movement|0051272","membrane organization|0061024","regulation of primary metabolic process|0080090","regulation of macromolecule metabolic process|0060255","positive regulation of response to stimulus|0048584","regulation of transport|0051049","regulation of signaling|0023051","cellular response to stimulus|0051716","regulation of cell communication|0010646","negative regulation of biological process|0048519","regulation of biosynthetic process|0009889","regulation of cellular biosynthetic process|0031326","plasma membrane invagination|0099024","membrane invagination|0010324","regulation of cellular macromolecule biosynthetic process|2000112","regulation of macromolecule biosynthetic process|0010556","regulation of molecular function|0065009","negative regulation of cellular process|0048523","positive regulation of cell motility|2000147","positive regulation of cell migration|0030335","positive regulation of molecular function|0044093","anatomical structure development|0048856","regulation of catalytic activity|0050790","anatomical structure morphogenesis|0009653","positive regulation of organelle organization|0010638","taxis|0042330","localization|0051179","chemotaxis|0006935","regulation of cell cycle|0051726","cellular developmental process|0048869","regulation of cell projection organization|0031344","regulation of multicellular organismal process|0051239","regulation of nitrogen compound metabolic process|0051171","regulation of plasma membrane bounded cell projection organization|0120035","cellular response to stress|0033554","regulation of signal transduction|0009966","regulation of protein-containing complex assembly|0043254","regulation of multicellular organismal development|2000026","positive regulation of catalytic activity|0043085","regulation of immune system process|0002682","cell projection organization|0030030","regulation of supramolecular fiber organization|1902903","positive regulation of cytoskeleton organization|0051495","metabolic process|0008152","establishment of localization|0051234","organic substance metabolic process|0071704","positive regulation of cell communication|0010647","positive regulation of signaling|0023056";go_function="molecular_function|0003674","binding|0005488","protein binding|0005515","heterocyclic compound binding|1901363","organic cyclic compound binding|0097159","catalytic activity|0003824","ion binding|0043167","hydrolase activity|0016787","enzyme binding|0019899","nucleoside phosphate binding|1901265","nucleotide binding|0000166","small molecule binding|0036094","kinase binding|0019900","anion binding|0043168","protein kinase binding|0019901","hydrolase activity, acting on acid anhydrides|0016817","purine nucleotide binding|0017076","carbohydrate derivative binding|0097367","hydrolase activity, acting on acid anhydrides, in phosphorus-containing anhydrides|0016818","pyrophosphatase activity|0016462","ribonucleotide binding|0032553","purine ribonucleotide binding|0032555","purine ribonucleoside triphosphate binding|0035639","ribonucleoside triphosphate phosphatase activity|0017111","GTPase activity|0003924","nucleoside binding|0001882","purine nucleoside binding|0001883","GTP binding|0005525","ribonucleoside binding|0032549","guanyl ribonucleotide binding|0032561","purine ribonucleoside binding|0032550","guanyl nucleotide binding|0019001";go_component="cellular_component|0005575","cellular anatomical entity|0110165","membrane-bounded organelle|0043227","intracellular organelle|0043229","organelle|0043226","cytoplasm|0005737","membrane|0016020","vesicle|0031982","plasma membrane|0005886","intracellular vesicle|0097708","cytoplasmic vesicle|0031410","intracellular non-membrane-bounded organelle|0043232","non-membrane-bounded organelle|0043228","cell projection|0042995","cell cortex|0005938","cytoskeleton|0005856","intracellular membrane-bounded organelle|0043231","cytosol|0005829","nucleus|0005634"; ec_number=3.6.5.2
JABGON010000547.1	AUGUSTUS	exon	7249	7437	.	+	.	ID=g13132.t1.e1;Parent=g13132.t1
JABGON010000547.1	AUGUSTUS	CDS	7539	7580	1	+	0	ID=g13132.t1.c;Parent=g13132.t1
JABGON010000547.1	AUGUSTUS	exon	7539	7580	.	+	.	ID=g13132.t1.e2;Parent=g13132.t1
JABGON010000547.1	AUGUSTUS	CDS	7639	7667	1	+	0	ID=g13132.t1.c;Parent=g13132.t1
JABGON010000547.1	AUGUSTUS	exon	7639	7667	.	+	.	ID=g13132.t1.e3;Parent=g13132.t1
JABGON010000547.1	AUGUSTUS	CDS	7726	7894	1	+	1	ID=g13132.t1.c;Parent=g13132.t1
JABGON010000547.1	AUGUSTUS	exon	7726	7894	.	+	.	ID=g13132.t1.e4;Parent=g13132.t1
JABGON010000547.1	AUGUSTUS	CDS	7956	8258	1	+	0	ID=g13132.t1.c;Parent=g13132.t1
JABGON010000547.1	AUGUSTUS	exon	7956	8258	.	+	.	ID=g13132.t1.e5;Parent=g13132.t1
JABGON010000547.1	AUGUSTUS	stop_codon	8256	8258	.	+	0	ID=g13132.t1.stp;Parent=g13132.t1
JABGON010000547.1	AUGUSTUS	gene	10828	11662	.	-	.	ID=g13133
JABGON010000547.1	AUGUSTUS	mRNA	10828	11662	1	-	.	ID=g13133.t1;Parent=g13133
JABGON010000547.1	AUGUSTUS	stop_codon	10828	10830	.	-	0	ID=g13133.t1.stp;Parent=g13133.t1
JABGON010000547.1	AUGUSTUS	CDS	10828	11306	1	-	2	ID=g13133.t1.c;Parent=g13133.t1; product="hypothetical protein"; go_function="molecular_function|0003674","binding|0005488"
JABGON010000547.1	AUGUSTUS	exon	10828	11306	.	-	.	ID=g13133.t1.e1;Parent=g13133.t1
JABGON010000547.1	AUGUSTUS	CDS	11392	11662	1	-	0	ID=g13133.t1.c;Parent=g13133.t1
JABGON010000547.1	AUGUSTUS	exon	11392	11662	.	-	.	ID=g13133.t1.e2;Parent=g13133.t1
JABGON010000547.1	AUGUSTUS	start_codon	11660	11662	.	-	0	ID=g13133.t1.srt;Parent=g13133.t1
JABGON010000547.1	AUGUSTUS	gene	12147	12996	.	+	.	ID=g13134
JABGON010000547.1	AUGUSTUS	mRNA	12147	12996	1	+	.	ID=g13134.t1;Parent=g13134
JABGON010000547.1	AUGUSTUS	start_codon	12147	12149	.	+	0	ID=g13134.t1.srt;Parent=g13134.t1
JABGON010000547.1	AUGUSTUS	CDS	12147	12396	1	+	0	ID=g13134.t1.c;Parent=g13134.t1; product="hypothetical protein"; Dbxref=UniProtKB/TrEMBL:A0A0K3CKZ6; go_function="molecular_function|0003674","binding|0005488","protein binding|0005515"
JABGON010000547.1	AUGUSTUS	exon	12147	12396	.	+	.	ID=g13134.t1.e1;Parent=g13134.t1
JABGON010000547.1	AUGUSTUS	CDS	12460	12648	1	+	2	ID=g13134.t1.c;Parent=g13134.t1
JABGON010000547.1	AUGUSTUS	exon	12460	12648	.	+	.	ID=g13134.t1.e2;Parent=g13134.t1
JABGON010000547.1	AUGUSTUS	CDS	12707	12825	1	+	2	ID=g13134.t1.c;Parent=g13134.t1
JABGON010000547.1	AUGUSTUS	exon	12707	12825	.	+	.	ID=g13134.t1.e3;Parent=g13134.t1
JABGON010000547.1	AUGUSTUS	CDS	12886	12996	1	+	0	ID=g13134.t1.c;Parent=g13134.t1
JABGON010000547.1	AUGUSTUS	exon	12886	12996	.	+	.	ID=g13134.t1.e4;Parent=g13134.t1
JABGON010000547.1	AUGUSTUS	stop_codon	12994	12996	.	+	0	ID=g13134.t1.stp;Parent=g13134.t1
JABGON010000547.1	AUGUSTUS	gene	14925	16507	.	+	.	ID=g13135
JABGON010000547.1	AUGUSTUS	mRNA	14925	16507	1	+	.	ID=g13135.t1;Parent=g13135
JABGON010000547.1	AUGUSTUS	start_codon	14925	14927	.	+	0	ID=g13135.t1.srt;Parent=g13135.t1
JABGON010000547.1	AUGUSTUS	CDS	14925	14948	1	+	0	ID=g13135.t1.c;Parent=g13135.t1; product="hypothetical protein"; go_process="biological_process|0008150","cellular process|0009987","biological regulation|0065007","regulation of biological process|0050789","regulation of cellular process|0050794","signal transduction|0007165","negative regulation of biological process|0048519","negative regulation of cellular process|0048523","metabolic process|0008152","cellular metabolic process|0044237","organic substance metabolic process|0071704","primary metabolic process|0044238","nitrogen compound metabolic process|0006807","organonitrogen compound metabolic process|1901564","positive regulation of biological process|0048518","positive regulation of cellular process|0048522","phosphate-containing compound metabolic process|0006796","phosphorus metabolic process|0006793","response to stimulus|0050896","macromolecule metabolic process|0043170","cellular macromolecule metabolic process|0044260","protein metabolic process|0019538","macromolecule modification|0043412","protein modification process|0036211","protein modification process|0006464","protein metabolic process|0044267","dephosphorylation|0016311","regulation of metabolic process|0019222","protein dephosphorylation|0006470","regulation of cellular metabolic process|0031323","regulation of cell cycle|0051726","regulation of cell cycle process|0010564","negative regulation of cell cycle|0045786","negative regulation of cell cycle process|0010948","regulation of response to stimulus|0048583","regulation of signal transduction|0009966","regulation of cell communication|0010646","regulation of signaling|0023051","cell cycle process|0022402";go_function="molecular_function|0003674","molecular function regulator activity|0098772","enzyme regulator activity|0030234","phosphatase regulator activity|0019208","protein phosphatase regulator activity|0019888","enzyme activator activity|0008047","binding|0005488","protein binding|0005515";go_component="cellular anatomical entity|0110165","cellular_component|0005575","organelle|0043226","intracellular organelle|0043229","membrane-bounded organelle|0043227","intracellular membrane-bounded organelle|0043231","protein-containing complex|0032991","cytoplasm|0005737","catalytic complex|1902494","nucleus|0005634","cytosol|0005829","protein serine/threonine phosphatase complex|0008287","phosphatase complex|1903293","protein phosphatase type 2A complex|0000159"
JABGON010000547.1	AUGUSTUS	exon	14925	14948	.	+	.	ID=g13135.t1.e1;Parent=g13135.t1
JABGON010000547.1	AUGUSTUS	CDS	15077	15475	1	+	0	ID=g13135.t1.c;Parent=g13135.t1
JABGON010000547.1	AUGUSTUS	exon	15077	15475	.	+	.	ID=g13135.t1.e2;Parent=g13135.t1
JABGON010000547.1	AUGUSTUS	CDS	15595	16000	1	+	0	ID=g13135.t1.c;Parent=g13135.t1
JABGON010000547.1	AUGUSTUS	exon	15595	16000	.	+	.	ID=g13135.t1.e3;Parent=g13135.t1
JABGON010000547.1	AUGUSTUS	CDS	16062	16258	1	+	2	ID=g13135.t1.c;Parent=g13135.t1
JABGON010000547.1	AUGUSTUS	exon	16062	16258	.	+	.	ID=g13135.t1.e4;Parent=g13135.t1
JABGON010000547.1	AUGUSTUS	CDS	16341	16507	1	+	0	ID=g13135.t1.c;Parent=g13135.t1
JABGON010000547.1	AUGUSTUS	exon	16341	16507	.	+	.	ID=g13135.t1.e5;Parent=g13135.t1
JABGON010000547.1	GeneMark.hmm3	mRNA	14925	16485	.	+	.	ID=g13135.t2;Parent=g13135
JABGON010000547.1	GeneMark.hmm3	start_codon	14925	14927	.	+	0	ID=g13135.t2.srt;Parent=g13135.t2
JABGON010000547.1	GeneMark.hmm3	CDS	14925	14948	.	+	0	ID=g13135.t2.c;Parent=g13135.t2; product="hypothetical protein"; go_process="biological_process|0008150","cellular process|0009987","biological regulation|0065007","regulation of biological process|0050789","regulation of cellular process|0050794","signal transduction|0007165","negative regulation of biological process|0048519","negative regulation of cellular process|0048523","metabolic process|0008152","cellular metabolic process|0044237","organic substance metabolic process|0071704","primary metabolic process|0044238","nitrogen compound metabolic process|0006807","organonitrogen compound metabolic process|1901564","positive regulation of biological process|0048518","positive regulation of cellular process|0048522","phosphate-containing compound metabolic process|0006796","phosphorus metabolic process|0006793","response to stimulus|0050896","macromolecule metabolic process|0043170","cellular macromolecule metabolic process|0044260","protein metabolic process|0019538","macromolecule modification|0043412","protein modification process|0036211","protein modification process|0006464","protein metabolic process|0044267","dephosphorylation|0016311","regulation of metabolic process|0019222","protein dephosphorylation|0006470","regulation of cellular metabolic process|0031323","regulation of cell cycle|0051726","regulation of cell cycle process|0010564","negative regulation of cell cycle|0045786","negative regulation of cell cycle process|0010948","regulation of response to stimulus|0048583","regulation of signal transduction|0009966","regulation of cell communication|0010646","regulation of signaling|0023051","cell cycle process|0022402";go_function="molecular_function|0003674","molecular function regulator activity|0098772","enzyme regulator activity|0030234","phosphatase regulator activity|0019208","protein phosphatase regulator activity|0019888","enzyme activator activity|0008047","binding|0005488","protein binding|0005515";go_component="cellular anatomical entity|0110165","cellular_component|0005575","organelle|0043226","intracellular organelle|0043229","membrane-bounded organelle|0043227","intracellular membrane-bounded organelle|0043231","protein-containing complex|0032991","cytoplasm|0005737","catalytic complex|1902494","nucleus|0005634","cytosol|0005829","protein serine/threonine phosphatase complex|0008287","phosphatase complex|1903293","protein phosphatase type 2A complex|0000159"
JABGON010000547.1	GeneMark.hmm3	exon	14925	14948	.	+	0	ID=g13135.t2.e1;Parent=g13135.t2
JABGON010000547.1	GeneMark.hmm3	mRNA	14925	16485	.	+	.	ID=g13135.t2;Parent=g13135
JABGON010000547.1	GeneMark.hmm3	CDS	15077	15475	.	+	0	ID=g13135.t2.c;Parent=g13135.t2; product="hypothetical protein"; go_process="biological_process|0008150","cellular process|0009987","biological regulation|0065007","regulation of biological process|0050789","regulation of cellular process|0050794","signal transduction|0007165","negative regulation of biological process|0048519","negative regulation of cellular process|0048523","metabolic process|0008152","cellular metabolic process|0044237","organic substance metabolic process|0071704","primary metabolic process|0044238","nitrogen compound metabolic process|0006807","organonitrogen compound metabolic process|1901564","positive regulation of biological process|0048518","positive regulation of cellular process|0048522","phosphate-containing compound metabolic process|0006796","phosphorus metabolic process|0006793","response to stimulus|0050896","macromolecule metabolic process|0043170","cellular macromolecule metabolic process|0044260","protein metabolic process|0019538","macromolecule modification|0043412","protein modification process|0036211","protein modification process|0006464","protein metabolic process|0044267","dephosphorylation|0016311","regulation of metabolic process|0019222","protein dephosphorylation|0006470","regulation of cellular metabolic process|0031323","regulation of cell cycle|0051726","regulation of cell cycle process|0010564","negative regulation of cell cycle|0045786","negative regulation of cell cycle process|0010948","regulation of response to stimulus|0048583","regulation of signal transduction|0009966","regulation of cell communication|0010646","regulation of signaling|0023051","cell cycle process|0022402";go_function="molecular_function|0003674","molecular function regulator activity|0098772","enzyme regulator activity|0030234","phosphatase regulator activity|0019208","protein phosphatase regulator activity|0019888","enzyme activator activity|0008047","binding|0005488","protein binding|0005515";go_component="cellular anatomical entity|0110165","cellular_component|0005575","organelle|0043226","intracellular organelle|0043229","membrane-bounded organelle|0043227","intracellular membrane-bounded organelle|0043231","protein-containing complex|0032991","cytoplasm|0005737","catalytic complex|1902494","nucleus|0005634","cytosol|0005829","protein serine/threonine phosphatase complex|0008287","phosphatase complex|1903293","protein phosphatase type 2A complex|0000159"
JABGON010000547.1	GeneMark.hmm3	exon	15077	15475	.	+	0	ID=g13135.t2.e1;Parent=g13135.t2
JABGON010000547.1	GeneMark.hmm3	CDS	15595	16000	.	+	0	ID=g13135.t2.c;Parent=g13135.t2
JABGON010000547.1	GeneMark.hmm3	exon	15595	16000	.	+	0	ID=g13135.t2.e2;Parent=g13135.t2
JABGON010000547.1	GeneMark.hmm3	CDS	16062	16258	.	+	2	ID=g13135.t2.c;Parent=g13135.t2
JABGON010000547.1	GeneMark.hmm3	exon	16062	16258	.	+	2	ID=g13135.t2.e3;Parent=g13135.t2
JABGON010000547.1	GeneMark.hmm3	CDS	16341	16485	.	+	0	ID=g13135.t2.c;Parent=g13135.t2
JABGON010000547.1	GeneMark.hmm3	exon	16341	16485	.	+	0	ID=g13135.t2.e4;Parent=g13135.t2
JABGON010000548.1	AUGUSTUS	gene	4382	6223	.	-	.	ID=g13136
JABGON010000548.1	AUGUSTUS	mRNA	4382	6223	1	-	.	ID=g13136.t1;Parent=g13136
JABGON010000548.1	AUGUSTUS	stop_codon	4382	4384	.	-	0	ID=g13136.t1.stp;Parent=g13136.t1
JABGON010000548.1	AUGUSTUS	CDS	4382	4453	1	-	0	ID=g13136.t1.c;Parent=g13136.t1; product="Proteophosphoglycan ppg4"; Dbxref=UniProtKB/TrEMBL:A0A0K3CPH9; go_process="biological_process|0008150","cellular process|0009987","biological regulation|0065007","regulation of biological process|0050789","regulation of cellular process|0050794","cellular metabolic process|0044237","metabolic process|0008152","organic substance metabolic process|0071704","signal transduction|0007165","primary metabolic process|0044238","nitrogen compound metabolic process|0006807","macromolecule metabolic process|0043170","intracellular signal transduction|0035556","cellular macromolecule metabolic process|0044260","phosphorus metabolic process|0006793","organonitrogen compound metabolic process|1901564","phosphate-containing compound metabolic process|0006796","macromolecule modification|0043412","protein metabolic process|0019538","protein metabolic process|0044267","protein modification process|0006464","protein modification process|0036211","phosphorylation|0016310","protein phosphorylation|0006468","signal transduction|0023014","MAPK cascade|0000165","response to stimulus|0050896","positive regulation of biological process|0048518","positive regulation of cellular process|0048522","response to stress|0006950","cellular response to stimulus|0051716","developmental process|0032502","regulation of metabolic process|0019222","regulation of macromolecule metabolic process|0060255","regulation of cellular metabolic process|0031323","regulation of primary metabolic process|0080090","regulation of nitrogen compound metabolic process|0051171","regulation of response to stimulus|0048583","cellular response to stress|0033554","regulation of cell communication|0010646","regulation of signaling|0023051","regulation of signal transduction|0009966","positive regulation of metabolic process|0009893","positive regulation of cellular metabolic process|0031325","positive regulation of macromolecule metabolic process|0010604","regulation of protein metabolic process|0032268","positive regulation of nitrogen compound metabolic process|0051173","regulation of protein metabolic process|0051246","regulation of intracellular signal transduction|1902531","regulation of macromolecule biosynthetic process|0010556","regulation of biosynthetic process|0009889","negative regulation of biological process|0048519","regulation of protein modification process|0031399","regulation of phosphate metabolic process|0019220","regulation of phosphorus metabolic process|0051174","regulation of phosphorylation|0042325","regulation of protein phosphorylation|0001932","positive regulation of protein metabolic process|0051247","positive regulation of protein metabolic process|0032270","regulation of molecular function|0065009","regulation of catalytic activity|0050790","positive regulation of protein modification process|0031401","regulation of MAPK cascade|0043408","positive regulation of phosphorus metabolic process|0010562","positive regulation of phosphate metabolic process|0045937","positive regulation of protein phosphorylation|0001934","positive regulation of phosphorylation|0042327","positive regulation of molecular function|0044093","regulation of cellular component organization|0051128","positive regulation of catalytic activity|0043085","regulation of transferase activity|0051338","positive regulation of biosynthetic process|0009891","regulation of kinase activity|0043549","positive regulation of macromolecule biosynthetic process|0010557","regulation of protein kinase activity|0045859","regulation of protein serine/threonine kinase activity|0071900","positive regulation of transferase activity|0051347","regulation of cellular macromolecule biosynthetic process|2000112","positive regulation of kinase activity|0033674","positive regulation of protein kinase activity|0045860","positive regulation of protein serine/threonine kinase activity|0071902","regulation of cellular biosynthetic process|0031326","anatomical structure development|0048856","regulation of gene expression|0010468","regulation of RNA metabolic process|0051252","regulation of nucleic acid-templated transcription|1903506","regulation of DNA-templated transcription|0006355","regulation of RNA biosynthetic process|2001141","regulation of nucleobase-containing compound metabolic process|0019219","regulation of localization|0032879","regulation of multicellular organismal process|0051239","positive regulation of cellular biosynthetic process|0031328","response to chemical|0042221","reproductive process|0022414","positive regulation of response to stimulus|0048584","positive regulation of cell communication|0010647","positive regulation of signaling|0023056","positive regulation of signal transduction|0009967","positive regulation of intracellular signal transduction|1902533","animal organ development|0048513","positive regulation of gene expression|0010628","negative regulation of metabolic process|0009892","positive regulation of nucleobase-containing compound metabolic process|0045935","positive regulation of RNA metabolic process|0051254","positive regulation of RNA biosynthetic process|1902680","positive regulation of nucleic acid-templated transcription|1903508","positive regulation of DNA-templated transcription|0045893","regulation of developmental process|0050793","regulation of anatomical structure morphogenesis|0022603","positive regulation of MAPK cascade|0043410","negative regulation of cellular process|0048523","regulation of response to stress|0080134","regulation of cell death|0010941";go_function="molecular_function|0003674","binding|0005488","heterocyclic compound binding|1901363","organic cyclic compound binding|0097159","catalytic activity|0003824","ion binding|0043167","carbohydrate derivative binding|0097367","anion binding|0043168","small molecule binding|0036094","transferase activity|0016740","nucleoside phosphate binding|1901265","nucleotide binding|0000166","transferase activity, transferring phosphorus-containing groups|0016772","catalytic activity, acting on a protein|0140096","purine nucleotide binding|0017076","adenyl nucleotide binding|0030554","obsolete drug binding|0008144","purine ribonucleotide binding|0032555","ribonucleotide binding|0032553","phosphotransferase activity, alcohol group as acceptor|0016773","adenyl ribonucleotide binding|0032559","kinase activity|0016301","purine ribonucleoside triphosphate binding|0035639","ATP binding|0005524","protein kinase activity|0004672","protein serine/threonine kinase activity|0004674","protein tyrosine kinase activity|0004713","protein serine/threonine/tyrosine kinase activity|0004712","MAP kinase kinase activity|0004708","protein binding|0005515","enzyme binding|0019899","kinase binding|0019900","molecular function regulator activity|0098772","enzyme regulator activity|0030234","enzyme activator activity|0008047","kinase regulator activity|0019207","protein kinase regulator activity|0019887","cation binding|0043169","metal ion binding|0046872","kinase activator activity|0019209","protein kinase activator activity|0030295","protein-macromolecule adaptor activity|0030674","molecular adaptor activity|0060090","protein serine/threonine kinase activator activity|0043539","signaling adaptor activity|0035591","scaffold protein binding|0097110","protein kinase binding|0019901";go_component="cellular anatomical entity|0110165","cellular_component|0005575","intracellular organelle|0043229","organelle|0043226","nucleus|0005634","intracellular membrane-bounded organelle|0043231","membrane-bounded organelle|0043227","cytosol|0005829","cytoplasm|0005737"; ec_number=2.7.12.2
JABGON010000548.1	AUGUSTUS	exon	4382	4453	.	-	.	ID=g13136.t1.e1;Parent=g13136.t1
JABGON010000548.1	AUGUSTUS	CDS	4524	5093	1	-	0	ID=g13136.t1.c;Parent=g13136.t1
JABGON010000548.1	AUGUSTUS	exon	4524	5093	.	-	.	ID=g13136.t1.e2;Parent=g13136.t1
JABGON010000548.1	AUGUSTUS	CDS	5152	5276	1	-	2	ID=g13136.t1.c;Parent=g13136.t1
JABGON010000548.1	AUGUSTUS	exon	5152	5276	.	-	.	ID=g13136.t1.e3;Parent=g13136.t1
JABGON010000548.1	AUGUSTUS	CDS	5331	5452	1	-	1	ID=g13136.t1.c;Parent=g13136.t1
JABGON010000548.1	AUGUSTUS	exon	5331	5452	.	-	.	ID=g13136.t1.e4;Parent=g13136.t1
JABGON010000548.1	AUGUSTUS	CDS	5520	5674	1	-	0	ID=g13136.t1.c;Parent=g13136.t1
JABGON010000548.1	AUGUSTUS	exon	5520	5674	.	-	.	ID=g13136.t1.e5;Parent=g13136.t1
JABGON010000548.1	AUGUSTUS	CDS	5732	6223	1	-	0	ID=g13136.t1.c;Parent=g13136.t1
JABGON010000548.1	AUGUSTUS	exon	5732	6223	.	-	.	ID=g13136.t1.e6;Parent=g13136.t1
JABGON010000548.1	AUGUSTUS	start_codon	6221	6223	.	-	0	ID=g13136.t1.srt;Parent=g13136.t1
JABGON010000548.1	AUGUSTUS	gene	6511	8338	.	-	.	ID=g13137
JABGON010000548.1	AUGUSTUS	mRNA	6511	8338	1	-	.	ID=g13137.t1;Parent=g13137
JABGON010000548.1	AUGUSTUS	stop_codon	6511	6513	.	-	0	ID=g13137.t1.stp;Parent=g13137.t1
JABGON010000548.1	AUGUSTUS	CDS	6511	6546	1	-	0	ID=g13137.t1.c;Parent=g13137.t1; product="Myosin heavy chain"; Dbxref=UniProtKB/TrEMBL:A0A2S9ZX52; go_process="biological_process|0008150","cellular process|0009987","metabolic process|0008152","cellular component organization|0016043","cellular component organization or biogenesis|0071840","cellular metabolic process|0044237","cellular component assembly|0022607","protein-containing complex organization|0043933","protein-containing complex assembly|0065003","protein-containing complex assembly|0034622","ribonucleoprotein complex assembly|0022618","ribonucleoprotein complex subunit organization|0071826","translational initiation|0006413","cytoplasmic translational initiation|0002183","formation of cytoplasmic translation initiation complex|0001732";go_function="molecular_function|0003674","binding|0005488","nucleic acid binding|0003676","organic cyclic compound binding|0097159","heterocyclic compound binding|1901363","RNA binding|0003723","translation regulator activity|0045182","translation regulator activity, nucleic acid binding|0090079","translation factor activity, RNA binding|0008135","translation initiation factor activity|0003743","protein binding|0005515","enzyme binding|0019899";go_component="cellular_component|0005575","protein-containing complex|0032991","ribonucleoprotein complex|1990904","translation preinitiation complex|0070993","cellular anatomical entity|0110165","eukaryotic 43S preinitiation complex|0016282","eukaryotic 48S preinitiation complex|0033290","eukaryotic translation initiation factor 3 complex|0005852","organelle|0043226"
JABGON010000548.1	AUGUSTUS	exon	6511	6546	.	-	.	ID=g13137.t1.e1;Parent=g13137.t1
JABGON010000548.1	AUGUSTUS	CDS	6633	6673	1	-	2	ID=g13137.t1.c;Parent=g13137.t1
JABGON010000548.1	AUGUSTUS	exon	6633	6673	.	-	.	ID=g13137.t1.e2;Parent=g13137.t1
JABGON010000548.1	AUGUSTUS	CDS	6761	6953	1	-	0	ID=g13137.t1.c;Parent=g13137.t1
JABGON010000548.1	AUGUSTUS	exon	6761	6953	.	-	.	ID=g13137.t1.e3;Parent=g13137.t1
JABGON010000548.1	AUGUSTUS	CDS	7015	7134	1	-	0	ID=g13137.t1.c;Parent=g13137.t1
JABGON010000548.1	AUGUSTUS	exon	7015	7134	.	-	.	ID=g13137.t1.e4;Parent=g13137.t1
JABGON010000548.1	AUGUSTUS	CDS	7197	7316	1	-	0	ID=g13137.t1.c;Parent=g13137.t1
JABGON010000548.1	AUGUSTUS	exon	7197	7316	.	-	.	ID=g13137.t1.e5;Parent=g13137.t1
JABGON010000548.1	AUGUSTUS	CDS	7387	7511	1	-	2	ID=g13137.t1.c;Parent=g13137.t1
JABGON010000548.1	AUGUSTUS	exon	7387	7511	.	-	.	ID=g13137.t1.e6;Parent=g13137.t1
JABGON010000548.1	AUGUSTUS	CDS	7594	7812	1	-	2	ID=g13137.t1.c;Parent=g13137.t1
JABGON010000548.1	AUGUSTUS	exon	7594	7812	.	-	.	ID=g13137.t1.e7;Parent=g13137.t1
JABGON010000548.1	AUGUSTUS	CDS	7941	8081	1	-	2	ID=g13137.t1.c;Parent=g13137.t1
JABGON010000548.1	AUGUSTUS	exon	7941	8081	.	-	.	ID=g13137.t1.e8;Parent=g13137.t1
JABGON010000548.1	AUGUSTUS	CDS	8234	8273	1	-	0	ID=g13137.t1.c;Parent=g13137.t1
JABGON010000548.1	AUGUSTUS	exon	8234	8273	.	-	.	ID=g13137.t1.e9;Parent=g13137.t1
JABGON010000548.1	AUGUSTUS	CDS	8336	8338	1	-	0	ID=g13137.t1.c;Parent=g13137.t1
JABGON010000548.1	AUGUSTUS	exon	8336	8338	.	-	.	ID=g13137.t1.e10;Parent=g13137.t1
JABGON010000548.1	AUGUSTUS	start_codon	8336	8338	.	-	0	ID=g13137.t1.srt;Parent=g13137.t1
JABGON010000548.1	AUGUSTUS	gene	9308	10527	.	-	.	ID=g13138
JABGON010000548.1	AUGUSTUS	mRNA	9308	10527	1	-	.	ID=g13138.t1;Parent=g13138
JABGON010000548.1	AUGUSTUS	stop_codon	9308	9310	.	-	0	ID=g13138.t1.stp;Parent=g13138.t1
JABGON010000548.1	AUGUSTUS	CDS	9308	9447	1	-	2	ID=g13138.t1.c;Parent=g13138.t1; product="Nitronate monooxygenase-domain containing protein"; Dbxref=UniProtKB/TrEMBL:A0A2S9ZX48; go_component="cellular_component|0005575","cellular anatomical entity|0110165"
JABGON010000548.1	AUGUSTUS	exon	9308	9447	.	-	.	ID=g13138.t1.e1;Parent=g13138.t1
JABGON010000548.1	AUGUSTUS	CDS	9513	9848	1	-	2	ID=g13138.t1.c;Parent=g13138.t1
JABGON010000548.1	AUGUSTUS	exon	9513	9848	.	-	.	ID=g13138.t1.e2;Parent=g13138.t1
JABGON010000548.1	AUGUSTUS	CDS	9910	10329	1	-	2	ID=g13138.t1.c;Parent=g13138.t1
JABGON010000548.1	AUGUSTUS	exon	9910	10329	.	-	.	ID=g13138.t1.e3;Parent=g13138.t1
JABGON010000548.1	AUGUSTUS	CDS	10440	10527	1	-	0	ID=g13138.t1.c;Parent=g13138.t1
JABGON010000548.1	AUGUSTUS	exon	10440	10527	.	-	.	ID=g13138.t1.e4;Parent=g13138.t1
JABGON010000548.1	AUGUSTUS	start_codon	10525	10527	.	-	0	ID=g13138.t1.srt;Parent=g13138.t1
JABGON010000548.1	AUGUSTUS	gene	13261	15119	.	+	.	ID=g13139
JABGON010000548.1	AUGUSTUS	mRNA	13261	15119	1	+	.	ID=g13139.t1;Parent=g13139
JABGON010000548.1	AUGUSTUS	start_codon	13261	13263	.	+	0	ID=g13139.t1.srt;Parent=g13139.t1
JABGON010000548.1	AUGUSTUS	CDS	13261	13351	1	+	0	ID=g13139.t1.c;Parent=g13139.t1; product="hypothetical protein"; Dbxref=UniProtKB/TrEMBL:A0A2S9ZX50; go_function="molecular_function|0003674","binding|0005488"
JABGON010000548.1	AUGUSTUS	exon	13261	13351	.	+	.	ID=g13139.t1.e1;Parent=g13139.t1
JABGON010000548.1	AUGUSTUS	CDS	13425	13514	1	+	2	ID=g13139.t1.c;Parent=g13139.t1
JABGON010000548.1	AUGUSTUS	exon	13425	13514	.	+	.	ID=g13139.t1.e2;Parent=g13139.t1
JABGON010000548.1	AUGUSTUS	CDS	13579	13649	1	+	2	ID=g13139.t1.c;Parent=g13139.t1
JABGON010000548.1	AUGUSTUS	exon	13579	13649	.	+	.	ID=g13139.t1.e3;Parent=g13139.t1
JABGON010000548.1	AUGUSTUS	CDS	13718	14378	1	+	0	ID=g13139.t1.c;Parent=g13139.t1
JABGON010000548.1	AUGUSTUS	exon	13718	14378	.	+	.	ID=g13139.t1.e4;Parent=g13139.t1
JABGON010000548.1	AUGUSTUS	CDS	14451	14697	1	+	2	ID=g13139.t1.c;Parent=g13139.t1
JABGON010000548.1	AUGUSTUS	exon	14451	14697	.	+	.	ID=g13139.t1.e5;Parent=g13139.t1
JABGON010000548.1	AUGUSTUS	CDS	14762	14871	1	+	1	ID=g13139.t1.c;Parent=g13139.t1
JABGON010000548.1	AUGUSTUS	exon	14762	14871	.	+	.	ID=g13139.t1.e6;Parent=g13139.t1
JABGON010000548.1	AUGUSTUS	CDS	14944	15119	1	+	2	ID=g13139.t1.c;Parent=g13139.t1
JABGON010000548.1	AUGUSTUS	exon	14944	15119	.	+	.	ID=g13139.t1.e7;Parent=g13139.t1
JABGON010000548.1	AUGUSTUS	stop_codon	15117	15119	.	+	0	ID=g13139.t1.stp;Parent=g13139.t1
JABGON010000548.1	AUGUSTUS	gene	15641	16502	.	+	.	ID=g13140
JABGON010000548.1	AUGUSTUS	mRNA	15641	16502	0.86	+	.	ID=g13140.t1;Parent=g13140
JABGON010000548.1	AUGUSTUS	start_codon	15641	15643	.	+	0	ID=g13140.t1.srt;Parent=g13140.t1
JABGON010000548.1	AUGUSTUS	CDS	15641	15833	1	+	0	ID=g13140.t1.c;Parent=g13140.t1; product="hypothetical protein"; go_process="biological_process|0008150","localization|0051179","transport|0006810","establishment of localization|0051234","transmembrane transport|0055085","organic substance transport|0071702","nitrogen compound transport|0071705","organophosphate ester transport|0015748","nucleobase-containing compound transport|0015931","nucleotide transport|0006862","nucleotide transmembrane transport|1901679","mitochondrial transport|0006839","mitochondrial transmembrane transport|1990542","cellular process|0009987";go_function="molecular_function|0003674","transporter activity|0005215","transmembrane transporter activity|0022857","organophosphate ester transmembrane transporter activity|0015605","nucleobase-containing compound transmembrane transporter activity|0015932","nucleotide transmembrane transporter activity|0015215","obsolete cofactor transmembrane transporter activity|0051184","monoatomic ion transmembrane transporter activity|0015075","monoatomic anion transmembrane transporter activity|0008509","organic anion transmembrane transporter activity|0008514";go_component="cellular_component|0005575","cellular anatomical entity|0110165","obsolete intrinsic component of membrane|0031224","membrane|0016021","membrane|0016020","organelle membrane|0031090","mitochondrial membrane|0031966","organelle inner membrane|0019866","organelle|0043226","membrane-bounded organelle|0043227","intracellular organelle|0043229","intracellular membrane-bounded organelle|0043231","mitochondrial inner membrane|0005743","mitochondrion|0005739"
JABGON010000548.1	AUGUSTUS	exon	15641	15833	.	+	.	ID=g13140.t1.e1;Parent=g13140.t1
JABGON010000548.1	AUGUSTUS	CDS	16009	16152	0.86	+	2	ID=g13140.t1.c;Parent=g13140.t1
JABGON010000548.1	AUGUSTUS	exon	16009	16152	.	+	.	ID=g13140.t1.e2;Parent=g13140.t1
JABGON010000548.1	AUGUSTUS	CDS	16441	16502	1	+	2	ID=g13140.t1.c;Parent=g13140.t1
JABGON010000548.1	AUGUSTUS	exon	16441	16502	.	+	.	ID=g13140.t1.e3;Parent=g13140.t1
JABGON010000549.1	AUGUSTUS	gene	686	2613	.	+	.	ID=g13141
JABGON010000549.1	AUGUSTUS	mRNA	686	2613	1	+	.	ID=g13141.t1;Parent=g13141
JABGON010000549.1	AUGUSTUS	start_codon	686	688	.	+	0	ID=g13141.t1.srt;Parent=g13141.t1
JABGON010000549.1	AUGUSTUS	CDS	686	736	1	+	0	ID=g13141.t1.c;Parent=g13141.t1; product="MFS Git1p-related glycerophosphoinositol and glycerophosphocholine permease"; Dbxref=UniProtKB/TrEMBL:A0A2T0A2A3; go_component="cellular_component|0005575","cellular anatomical entity|0110165","obsolete intrinsic component of membrane|0031224","membrane|0016021"
JABGON010000549.1	AUGUSTUS	exon	686	736	.	+	.	ID=g13141.t1.e1;Parent=g13141.t1
JABGON010000549.1	AUGUSTUS	CDS	791	927	1	+	0	ID=g13141.t1.c;Parent=g13141.t1
JABGON010000549.1	AUGUSTUS	exon	791	927	.	+	.	ID=g13141.t1.e2;Parent=g13141.t1
JABGON010000549.1	AUGUSTUS	CDS	985	1155	1	+	1	ID=g13141.t1.c;Parent=g13141.t1
JABGON010000549.1	AUGUSTUS	exon	985	1155	.	+	.	ID=g13141.t1.e3;Parent=g13141.t1
JABGON010000549.1	AUGUSTUS	CDS	1218	1283	1	+	1	ID=g13141.t1.c;Parent=g13141.t1
JABGON010000549.1	AUGUSTUS	exon	1218	1283	.	+	.	ID=g13141.t1.e4;Parent=g13141.t1
JABGON010000549.1	AUGUSTUS	CDS	1345	1397	1	+	1	ID=g13141.t1.c;Parent=g13141.t1
JABGON010000549.1	AUGUSTUS	exon	1345	1397	.	+	.	ID=g13141.t1.e5;Parent=g13141.t1
JABGON010000549.1	AUGUSTUS	CDS	1451	1982	1	+	2	ID=g13141.t1.c;Parent=g13141.t1
JABGON010000549.1	AUGUSTUS	exon	1451	1982	.	+	.	ID=g13141.t1.e6;Parent=g13141.t1
JABGON010000549.1	AUGUSTUS	CDS	2036	2104	1	+	1	ID=g13141.t1.c;Parent=g13141.t1
JABGON010000549.1	AUGUSTUS	exon	2036	2104	.	+	.	ID=g13141.t1.e7;Parent=g13141.t1
JABGON010000549.1	AUGUSTUS	CDS	2157	2613	1	+	1	ID=g13141.t1.c;Parent=g13141.t1
JABGON010000549.1	AUGUSTUS	exon	2157	2613	.	+	.	ID=g13141.t1.e8;Parent=g13141.t1
JABGON010000549.1	AUGUSTUS	stop_codon	2611	2613	.	+	0	ID=g13141.t1.stp;Parent=g13141.t1
JABGON010000549.1	AUGUSTUS	gene	2896	3415	.	+	.	ID=g13142
JABGON010000549.1	AUGUSTUS	mRNA	2896	3415	1	+	.	ID=g13142.t1;Parent=g13142
JABGON010000549.1	AUGUSTUS	start_codon	2896	2898	.	+	0	ID=g13142.t1.srt;Parent=g13142.t1
JABGON010000549.1	AUGUSTUS	CDS	2896	2951	1	+	0	ID=g13142.t1.c;Parent=g13142.t1; product="hypothetical protein"; go_component="cellular_component|0005575"
JABGON010000549.1	AUGUSTUS	exon	2896	2951	.	+	.	ID=g13142.t1.e1;Parent=g13142.t1
JABGON010000549.1	AUGUSTUS	CDS	3014	3298	1	+	1	ID=g13142.t1.c;Parent=g13142.t1
JABGON010000549.1	AUGUSTUS	exon	3014	3298	.	+	.	ID=g13142.t1.e2;Parent=g13142.t1
JABGON010000549.1	AUGUSTUS	CDS	3355	3415	1	+	1	ID=g13142.t1.c;Parent=g13142.t1
JABGON010000549.1	AUGUSTUS	exon	3355	3415	.	+	.	ID=g13142.t1.e3;Parent=g13142.t1
JABGON010000549.1	AUGUSTUS	stop_codon	3413	3415	.	+	0	ID=g13142.t1.stp;Parent=g13142.t1
JABGON010000549.1	AUGUSTUS	gene	4062	7491	.	+	.	ID=g13143
JABGON010000549.1	AUGUSTUS	mRNA	4062	7491	1	+	.	ID=g13143.t1;Parent=g13143
JABGON010000549.1	AUGUSTUS	start_codon	4062	4064	.	+	0	ID=g13143.t1.srt;Parent=g13143.t1
JABGON010000549.1	AUGUSTUS	CDS	4062	4398	1	+	0	ID=g13143.t1.c;Parent=g13143.t1; product="DNA replication licensing factor MCM2"; Dbxref=UniProtKB/TrEMBL:A0A0K3CL78; go_component="cellular anatomical entity|0110165","cellular_component|0005575","intracellular organelle|0043229","membrane-bounded organelle|0043227","organelle|0043226"
JABGON010000549.1	AUGUSTUS	exon	4062	4398	.	+	.	ID=g13143.t1.e1;Parent=g13143.t1
JABGON010000549.1	AUGUSTUS	CDS	4460	4563	1	+	2	ID=g13143.t1.c;Parent=g13143.t1
JABGON010000549.1	AUGUSTUS	exon	4460	4563	.	+	.	ID=g13143.t1.e2;Parent=g13143.t1
JABGON010000549.1	AUGUSTUS	CDS	4630	5232	1	+	0	ID=g13143.t1.c;Parent=g13143.t1
JABGON010000549.1	AUGUSTUS	exon	4630	5232	.	+	.	ID=g13143.t1.e3;Parent=g13143.t1
JABGON010000549.1	AUGUSTUS	CDS	5291	6075	1	+	0	ID=g13143.t1.c;Parent=g13143.t1
JABGON010000549.1	AUGUSTUS	exon	5291	6075	.	+	.	ID=g13143.t1.e4;Parent=g13143.t1
JABGON010000549.1	AUGUSTUS	CDS	6156	6303	1	+	1	ID=g13143.t1.c;Parent=g13143.t1
JABGON010000549.1	AUGUSTUS	exon	6156	6303	.	+	.	ID=g13143.t1.e5;Parent=g13143.t1
JABGON010000549.1	AUGUSTUS	CDS	6377	6505	1	+	0	ID=g13143.t1.c;Parent=g13143.t1
JABGON010000549.1	AUGUSTUS	exon	6377	6505	.	+	.	ID=g13143.t1.e6;Parent=g13143.t1
JABGON010000549.1	AUGUSTUS	CDS	6569	6652	1	+	0	ID=g13143.t1.c;Parent=g13143.t1
JABGON010000549.1	AUGUSTUS	exon	6569	6652	.	+	.	ID=g13143.t1.e7;Parent=g13143.t1
JABGON010000549.1	AUGUSTUS	CDS	6711	6845	1	+	0	ID=g13143.t1.c;Parent=g13143.t1
JABGON010000549.1	AUGUSTUS	exon	6711	6845	.	+	.	ID=g13143.t1.e8;Parent=g13143.t1
JABGON010000549.1	AUGUSTUS	CDS	6906	7019	1	+	0	ID=g13143.t1.c;Parent=g13143.t1
JABGON010000549.1	AUGUSTUS	exon	6906	7019	.	+	.	ID=g13143.t1.e9;Parent=g13143.t1
JABGON010000549.1	AUGUSTUS	CDS	7081	7491	1	+	0	ID=g13143.t1.c;Parent=g13143.t1
JABGON010000549.1	AUGUSTUS	exon	7081	7491	.	+	.	ID=g13143.t1.e10;Parent=g13143.t1
JABGON010000549.1	AUGUSTUS	stop_codon	7489	7491	.	+	0	ID=g13143.t1.stp;Parent=g13143.t1
JABGON010000549.1	AUGUSTUS	mRNA	4062	7491	0.96	+	.	ID=g13143.t2;Parent=g13143
JABGON010000549.1	AUGUSTUS	start_codon	4062	4064	.	+	0	ID=g13143.t2.srt;Parent=g13143.t2
JABGON010000549.1	AUGUSTUS	CDS	4062	4398	0.96	+	0	ID=g13143.t2.c;Parent=g13143.t2; product="DNA replication licensing factor MCM2"; Dbxref=UniProtKB/TrEMBL:A0A0K3CL78; go_component="cellular anatomical entity|0110165","cellular_component|0005575","intracellular organelle|0043229","membrane-bounded organelle|0043227","organelle|0043226"
JABGON010000549.1	AUGUSTUS	exon	4062	4398	.	+	.	ID=g13143.t2.e1;Parent=g13143.t2
JABGON010000549.1	AUGUSTUS	CDS	4460	4563	1	+	2	ID=g13143.t2.c;Parent=g13143.t2
JABGON010000549.1	AUGUSTUS	exon	4460	4563	.	+	.	ID=g13143.t2.e2;Parent=g13143.t2
JABGON010000549.1	AUGUSTUS	CDS	4630	5232	1	+	0	ID=g13143.t2.c;Parent=g13143.t2
JABGON010000549.1	AUGUSTUS	exon	4630	5232	.	+	.	ID=g13143.t2.e3;Parent=g13143.t2
JABGON010000549.1	AUGUSTUS	CDS	5291	6075	1	+	0	ID=g13143.t2.c;Parent=g13143.t2
JABGON010000549.1	AUGUSTUS	exon	5291	6075	.	+	.	ID=g13143.t2.e4;Parent=g13143.t2
JABGON010000549.1	AUGUSTUS	CDS	6156	6303	1	+	1	ID=g13143.t2.c;Parent=g13143.t2
JABGON010000549.1	AUGUSTUS	exon	6156	6303	.	+	.	ID=g13143.t2.e5;Parent=g13143.t2
JABGON010000549.1	AUGUSTUS	CDS	6377	6505	1	+	0	ID=g13143.t2.c;Parent=g13143.t2
JABGON010000549.1	AUGUSTUS	exon	6377	6505	.	+	.	ID=g13143.t2.e6;Parent=g13143.t2
JABGON010000549.1	AUGUSTUS	CDS	6590	6652	1	+	0	ID=g13143.t2.c;Parent=g13143.t2
JABGON010000549.1	AUGUSTUS	exon	6590	6652	.	+	.	ID=g13143.t2.e7;Parent=g13143.t2
JABGON010000549.1	AUGUSTUS	CDS	6711	6845	1	+	0	ID=g13143.t2.c;Parent=g13143.t2
JABGON010000549.1	AUGUSTUS	exon	6711	6845	.	+	.	ID=g13143.t2.e8;Parent=g13143.t2
JABGON010000549.1	AUGUSTUS	CDS	6906	7019	1	+	0	ID=g13143.t2.c;Parent=g13143.t2
JABGON010000549.1	AUGUSTUS	exon	6906	7019	.	+	.	ID=g13143.t2.e9;Parent=g13143.t2
JABGON010000549.1	AUGUSTUS	CDS	7081	7491	1	+	0	ID=g13143.t2.c;Parent=g13143.t2
JABGON010000549.1	AUGUSTUS	exon	7081	7491	.	+	.	ID=g13143.t2.e10;Parent=g13143.t2
JABGON010000549.1	AUGUSTUS	stop_codon	7489	7491	.	+	0	ID=g13143.t2.stp;Parent=g13143.t2
JABGON010000549.1	AUGUSTUS	gene	7821	9947	.	-	.	ID=g13144
JABGON010000549.1	AUGUSTUS	mRNA	7821	9947	1	-	.	ID=g13144.t1;Parent=g13144
JABGON010000549.1	AUGUSTUS	stop_codon	7821	7823	.	-	0	ID=g13144.t1.stp;Parent=g13144.t1
JABGON010000549.1	AUGUSTUS	CDS	7821	8031	1	-	1	ID=g13144.t1.c;Parent=g13144.t1; product="hypothetical protein"; Dbxref=UniProtKB/TrEMBL:A0A2T0A2A2; go_process="biological_process|0008150","cellular process|0009987","multicellular organismal process|0032501","response to stimulus|0050896";go_function="molecular_function|0003674","binding|0005488","ion binding|0043167","catalytic activity|0003824","metal ion binding|0046872","cation binding|0043169","hydrolase activity|0016787","hydrolase activity, acting on ester bonds|0016788","phosphoric ester hydrolase activity|0042578","phosphatase activity|0016791","acid phosphatase activity|0003993";go_component="cellular anatomical entity|0110165","cellular_component|0005575","extracellular region|0005576"
JABGON010000549.1	AUGUSTUS	exon	7821	8031	.	-	.	ID=g13144.t1.e1;Parent=g13144.t1
JABGON010000549.1	AUGUSTUS	CDS	8105	8497	1	-	1	ID=g13144.t1.c;Parent=g13144.t1
JABGON010000549.1	AUGUSTUS	exon	8105	8497	.	-	.	ID=g13144.t1.e2;Parent=g13144.t1
JABGON010000549.1	AUGUSTUS	CDS	8578	8649	1	-	1	ID=g13144.t1.c;Parent=g13144.t1
JABGON010000549.1	AUGUSTUS	exon	8578	8649	.	-	.	ID=g13144.t1.e3;Parent=g13144.t1
JABGON010000549.1	AUGUSTUS	CDS	8738	8814	1	-	0	ID=g13144.t1.c;Parent=g13144.t1
JABGON010000549.1	AUGUSTUS	exon	8738	8814	.	-	.	ID=g13144.t1.e4;Parent=g13144.t1
JABGON010000549.1	AUGUSTUS	CDS	8893	9141	1	-	0	ID=g13144.t1.c;Parent=g13144.t1
JABGON010000549.1	AUGUSTUS	exon	8893	9141	.	-	.	ID=g13144.t1.e5;Parent=g13144.t1
JABGON010000549.1	AUGUSTUS	CDS	9209	9612	1	-	2	ID=g13144.t1.c;Parent=g13144.t1
JABGON010000549.1	AUGUSTUS	exon	9209	9612	.	-	.	ID=g13144.t1.e6;Parent=g13144.t1
JABGON010000549.1	AUGUSTUS	CDS	9669	9791	1	-	2	ID=g13144.t1.c;Parent=g13144.t1
JABGON010000549.1	AUGUSTUS	exon	9669	9791	.	-	.	ID=g13144.t1.e7;Parent=g13144.t1
JABGON010000549.1	AUGUSTUS	CDS	9848	9947	1	-	0	ID=g13144.t1.c;Parent=g13144.t1
JABGON010000549.1	AUGUSTUS	exon	9848	9947	.	-	.	ID=g13144.t1.e8;Parent=g13144.t1
JABGON010000549.1	AUGUSTUS	start_codon	9945	9947	.	-	0	ID=g13144.t1.srt;Parent=g13144.t1
JABGON010000549.1	AUGUSTUS	gene	10668	11244	.	+	.	ID=g13145
JABGON010000549.1	AUGUSTUS	mRNA	10668	11244	1	+	.	ID=g13145.t1;Parent=g13145
JABGON010000549.1	AUGUSTUS	start_codon	10668	10670	.	+	0	ID=g13145.t1.srt;Parent=g13145.t1
JABGON010000549.1	AUGUSTUS	CDS	10668	10738	1	+	0	ID=g13145.t1.c;Parent=g13145.t1; product="Probable RNA-binding protein 18"; Dbxref=UniProtKB/TrEMBL:A0A0K3CIG8; go_process="biological_process|0008150","cellular process|0009987","cellular component organization or biogenesis|0071840","cellular component organization|0016043","protein-containing complex assembly|0065003","protein-containing complex organization|0043933","cellular component assembly|0022607","protein-containing complex assembly|0034622","protein-DNA complex subunit organization|0071824","protein-DNA complex assembly|0065004","transcription preinitiation complex assembly|0070897","RNA polymerase II preinitiation complex assembly|0051123","metabolic process|0008152","cellular metabolic process|0044237","organic substance metabolic process|0071704","primary metabolic process|0044238","biosynthetic process|0009058","macromolecule metabolic process|0043170","cellular biosynthetic process|0044249","organic substance biosynthetic process|1901576","nitrogen compound metabolic process|0006807","organic cyclic compound metabolic process|1901360","cellular aromatic compound metabolic process|0006725","cellular nitrogen compound metabolic process|0034641","nucleobase-containing compound metabolic process|0006139","heterocycle metabolic process|0046483","nucleic acid metabolic process|0090304","organic cyclic compound biosynthetic process|1901362","macromolecule biosynthetic process|0009059","aromatic compound biosynthetic process|0019438","cellular nitrogen compound biosynthetic process|0044271","heterocycle biosynthetic process|0018130","RNA metabolic process|0016070","nucleobase-containing compound biosynthetic process|0034654","RNA biosynthetic process|0032774","DNA-templated transcription initiation|0006352","transcription initiation at RNA polymerase II promoter|0006367";go_function="molecular_function|0003674","binding|0005488","protein binding|0005515","transcription regulator activity|0140110","transcription factor binding|0008134","general transcription initiation factor activity|0140223","RNA polymerase II general transcription initiation factor activity|0016251","general transcription initiation factor binding|0140296","TBP-class protein binding|0017025";go_component="cellular_component|0005575","protein-containing complex|0032991","transcription regulator complex|0005667","cellular anatomical entity|0110165","transcription regulator complex|0044798","RNA polymerase II transcription regulator complex|0090575","intracellular organelle|0043229","organelle|0043226","membrane-bounded organelle|0043227","intracellular membrane-bounded organelle|0043231","cytosol|0005829","nucleus|0005634"
JABGON010000549.1	AUGUSTUS	exon	10668	10738	.	+	.	ID=g13145.t1.e1;Parent=g13145.t1
JABGON010000549.1	AUGUSTUS	CDS	10829	10916	1	+	1	ID=g13145.t1.c;Parent=g13145.t1
JABGON010000549.1	AUGUSTUS	exon	10829	10916	.	+	.	ID=g13145.t1.e2;Parent=g13145.t1
JABGON010000549.1	AUGUSTUS	CDS	10975	11067	1	+	0	ID=g13145.t1.c;Parent=g13145.t1
JABGON010000549.1	AUGUSTUS	exon	10975	11067	.	+	.	ID=g13145.t1.e3;Parent=g13145.t1
JABGON010000549.1	AUGUSTUS	CDS	11125	11244	1	+	0	ID=g13145.t1.c;Parent=g13145.t1
JABGON010000549.1	AUGUSTUS	exon	11125	11244	.	+	.	ID=g13145.t1.e4;Parent=g13145.t1
JABGON010000549.1	AUGUSTUS	stop_codon	11242	11244	.	+	0	ID=g13145.t1.stp;Parent=g13145.t1
JABGON010000549.1	AUGUSTUS	gene	11780	12584	.	-	.	ID=g13146
JABGON010000549.1	AUGUSTUS	mRNA	11780	12584	1	-	.	ID=g13146.t1;Parent=g13146
JABGON010000549.1	AUGUSTUS	stop_codon	11780	11782	.	-	0	ID=g13146.t1.stp;Parent=g13146.t1
JABGON010000549.1	AUGUSTUS	CDS	11780	11862	1	-	2	ID=g13146.t1.c;Parent=g13146.t1; product="hypothetical protein"; Dbxref=UniProtKB/TrEMBL:A0A0K3CLY2; go_process="biological_process|0008150","cellular process|0009987","metabolic process|0008152","cellular metabolic process|0044237","cellular component organization|0016043","cellular component assembly|0022607","cellular component organization or biogenesis|0071840","protein-containing complex assembly|0065003","protein-containing complex organization|0043933","protein-containing complex assembly|0034622","generation of precursor metabolites and energy|0006091","obsolete oxidation-reduction process|0055114","electron transport chain|0022900","respiratory electron transport chain|0022904","mitochondrial respiratory chain complex assembly|0033108","multicellular organismal process|0032501","mitochondrial respiratory chain complex I assembly|0032981","NADH dehydrogenase complex assembly|0010257","mitochondrial electron transport, NADH to ubiquinone|0006120","organism emergence from protective structure|0071684","blastocyst hatching|0001835","hatching|0035188";go_function="molecular_function|0003674","catalytic activity|0003824","oxidoreductase activity|0016491","NADH dehydrogenase activity|0003954","NADH dehydrogenase (quinone) activity|0050136","oxidoreductase activity, acting on NAD(P)H, quinone or similar compound as acceptor|0016655","oxidoreductase activity, acting on NAD(P)H|0016651","NADH dehydrogenase (ubiquinone) activity|0008137";go_component="cellular_component|0005575","membrane protein complex|0098796","protein-containing complex|0032991","mitochondrial protein-containing complex|0098798","inner mitochondrial membrane protein complex|0098800","cellular anatomical entity|0110165","membrane|0016020","organelle inner membrane|0019866","organelle membrane|0031090","mitochondrial inner membrane|0005743","mitochondrial membrane|0031966","oxidoreductase complex|1990204","catalytic complex|1902494","respiratory chain complex|0098803","respiratory chain complex I|0045271","mitochondrial respiratory chain complex I|0005747","NADH dehydrogenase complex|0030964","proton-transporting ATP synthase complex, catalytic core F(1)|0045261","proton-transporting two-sector ATPase complex, catalytic domain|0033178","proton-transporting two-sector ATPase complex|0016469"
JABGON010000549.1	AUGUSTUS	exon	11780	11862	.	-	.	ID=g13146.t1.e1;Parent=g13146.t1
JABGON010000549.1	AUGUSTUS	CDS	12124	12230	1	-	1	ID=g13146.t1.c;Parent=g13146.t1
JABGON010000549.1	AUGUSTUS	exon	12124	12230	.	-	.	ID=g13146.t1.e2;Parent=g13146.t1
JABGON010000549.1	AUGUSTUS	CDS	12496	12584	1	-	0	ID=g13146.t1.c;Parent=g13146.t1
JABGON010000549.1	AUGUSTUS	exon	12496	12584	.	-	.	ID=g13146.t1.e3;Parent=g13146.t1
JABGON010000549.1	AUGUSTUS	start_codon	12582	12584	.	-	0	ID=g13146.t1.srt;Parent=g13146.t1
JABGON010000549.1	AUGUSTUS	gene	12873	13800	.	-	.	ID=g13147
JABGON010000549.1	AUGUSTUS	mRNA	12873	13800	1	-	.	ID=g13147.t1;Parent=g13147
JABGON010000549.1	AUGUSTUS	stop_codon	12873	12875	.	-	0	ID=g13147.t1.stp;Parent=g13147.t1
JABGON010000549.1	AUGUSTUS	CDS	12873	12937	1	-	2	ID=g13147.t1.c;Parent=g13147.t1; product="Zn(2)-C6 fungal-type domain-containing protein"; Dbxref=UniProtKB/TrEMBL:A0A2T0A299; go_process="biological_process|0008150","cellular process|0009987","cellular component organization or biogenesis|0071840","cellular component organization|0016043","cellular component assembly|0022607","metabolic process|0008152","organic substance metabolic process|0071704","protein-containing complex assembly|0065003","cellular metabolic process|0044237","macromolecule metabolic process|0043170","primary metabolic process|0044238","protein-containing complex organization|0043933","protein-containing complex assembly|0034622","nitrogen compound metabolic process|0006807","ribonucleoprotein complex subunit organization|0071826","nucleic acid metabolic process|0090304","RNA processing|0006396","organic cyclic compound metabolic process|1901360","ribonucleoprotein complex assembly|0022618","RNA metabolic process|0016070","cellular aromatic compound metabolic process|0006725","nucleobase-containing compound metabolic process|0006139","heterocycle metabolic process|0046483","cellular nitrogen compound metabolic process|0034641","mRNA metabolic process|0016071","RNA splicing|0008380","mRNA splicing, via spliceosome|0000398","RNA splicing, via transesterification reactions with bulged adenosine as nucleophile|0000377","RNA splicing, via transesterification reactions|0000375","mRNA processing|0006397","spliceosomal snRNP assembly|0000387","regulation of biological process|0050789","biological regulation|0065007";go_function="molecular_function|0003674","binding|0005488","nucleic acid binding|0003676","organic cyclic compound binding|0097159","heterocyclic compound binding|1901363","RNA binding|0003723","protein binding|0005515";go_component="cellular_component|0005575","protein-containing complex|0032991","cellular anatomical entity|0110165","ribonucleoprotein complex|1990904","organelle|0043226","intracellular organelle|0043229","nucleus|0005634","membrane-bounded organelle|0043227","intracellular membrane-bounded organelle|0043231","Sm-like protein family complex|0120114","spliceosomal complex|0005681","small nuclear ribonucleoprotein complex|0030532","spliceosomal tri-snRNP complex|0097526","catalytic complex|1902494","U4/U6 x U5 tri-snRNP complex|0046540","spliceosomal snRNP complex|0097525","precatalytic spliceosome|0071011","cytosol|0005829","transferase complex|1990234","U1 snRNP|0005685","U2-type spliceosomal complex|0005684","U2 snRNP|0005686","U5 snRNP|0005682","catalytic step 2 spliceosome|0071013"
JABGON010000549.1	AUGUSTUS	exon	12873	12937	.	-	.	ID=g13147.t1.e1;Parent=g13147.t1
JABGON010000549.1	AUGUSTUS	CDS	12999	13095	1	-	0	ID=g13147.t1.c;Parent=g13147.t1
JABGON010000549.1	AUGUSTUS	exon	12999	13095	.	-	.	ID=g13147.t1.e2;Parent=g13147.t1
JABGON010000549.1	AUGUSTUS	CDS	13372	13461	1	-	0	ID=g13147.t1.c;Parent=g13147.t1
JABGON010000549.1	AUGUSTUS	exon	13372	13461	.	-	.	ID=g13147.t1.e3;Parent=g13147.t1
JABGON010000549.1	AUGUSTUS	CDS	13762	13800	1	-	0	ID=g13147.t1.c;Parent=g13147.t1
JABGON010000549.1	AUGUSTUS	exon	13762	13800	.	-	.	ID=g13147.t1.e4;Parent=g13147.t1
JABGON010000549.1	AUGUSTUS	start_codon	13798	13800	.	-	0	ID=g13147.t1.srt;Parent=g13147.t1
JABGON010000549.1	AUGUSTUS	gene	14033	15129	.	+	.	ID=g13148
JABGON010000549.1	AUGUSTUS	mRNA	14033	15129	1	+	.	ID=g13148.t1;Parent=g13148
JABGON010000549.1	AUGUSTUS	start_codon	14033	14035	.	+	0	ID=g13148.t1.srt;Parent=g13148.t1
JABGON010000549.1	AUGUSTUS	CDS	14033	14534	1	+	0	ID=g13148.t1.c;Parent=g13148.t1; product="hypothetical protein"; go_function="protein binding|0005515","signaling receptor binding|0005102","signaling receptor activator activity|0030546","receptor ligand activity|0048018","molecular_function|0003674","binding|0005488","signaling receptor regulator activity|0030545","hormone activity|0005179","molecular function regulator activity|0098772","neuropeptide receptor binding|0071855","G protein-coupled receptor binding|0001664","neuropeptide hormone activity|0005184";go_component="cellular_component|0005575"
JABGON010000549.1	AUGUSTUS	exon	14033	14534	.	+	.	ID=g13148.t1.e1;Parent=g13148.t1
JABGON010000549.1	AUGUSTUS	CDS	14607	14696	1	+	2	ID=g13148.t1.c;Parent=g13148.t1
JABGON010000549.1	AUGUSTUS	exon	14607	14696	.	+	.	ID=g13148.t1.e2;Parent=g13148.t1
JABGON010000549.1	AUGUSTUS	CDS	14756	15058	1	+	2	ID=g13148.t1.c;Parent=g13148.t1
JABGON010000549.1	AUGUSTUS	exon	14756	15058	.	+	.	ID=g13148.t1.e3;Parent=g13148.t1
JABGON010000549.1	AUGUSTUS	CDS	15119	15129	1	+	2	ID=g13148.t1.c;Parent=g13148.t1
JABGON010000549.1	AUGUSTUS	exon	15119	15129	.	+	.	ID=g13148.t1.e4;Parent=g13148.t1
JABGON010000549.1	AUGUSTUS	stop_codon	15127	15129	.	+	0	ID=g13148.t1.stp;Parent=g13148.t1
JABGON010000550.1	AUGUSTUS	gene	5358	6982	.	-	.	ID=g13149
JABGON010000550.1	AUGUSTUS	mRNA	5358	6982	1	-	.	ID=g13149.t1;Parent=g13149
JABGON010000550.1	AUGUSTUS	stop_codon	5358	5360	.	-	0	ID=g13149.t1.stp;Parent=g13149.t1
JABGON010000550.1	AUGUSTUS	CDS	5358	5395	1	-	2	ID=g13149.t1.c;Parent=g13149.t1; product="mRNA (guanine-N(7))-methyltransferase"; Dbxref=UniProtKB/TrEMBL:A0A2T0A6T3; go_process="biological_process|0008150","cellular process|0009987","macromolecule metabolic process|0043170","primary metabolic process|0044238","organic substance metabolic process|0071704","metabolic process|0008152","cellular metabolic process|0044237","nitrogen compound metabolic process|0006807","organic cyclic compound metabolic process|1901360","heterocycle metabolic process|0046483","nucleobase-containing compound metabolic process|0006139","cellular nitrogen compound metabolic process|0034641","nucleic acid metabolic process|0090304","cellular aromatic compound metabolic process|0006725","RNA metabolic process|0016070","mRNA metabolic process|0016071","RNA processing|0006396","mRNA processing|0006397","response to stimulus|0050896";go_function="molecular_function|0003674","binding|0005488","organic cyclic compound binding|0097159","heterocyclic compound binding|1901363","nucleic acid binding|0003676","catalytic activity|0003824","RNA binding|0003723","transferase activity|0016740","catalytic activity, acting on RNA|0140098","methyltransferase activity|0008168","transferase activity, transferring one-carbon groups|0016741","S-adenosylmethionine-dependent methyltransferase activity|0008757","RNA methyltransferase activity|0008173","N-methyltransferase activity|0008170";go_component="cellular_component|0005575","cellular anatomical entity|0110165","intracellular organelle|0043229","organelle|0043226","nucleus|0005634","intracellular membrane-bounded organelle|0043231","membrane-bounded organelle|0043227","protein-containing complex|0032991","RNA cap binding complex|0034518"; ec_number=2.1.1.56
JABGON010000550.1	AUGUSTUS	exon	5358	5395	.	-	.	ID=g13149.t1.e1;Parent=g13149.t1
JABGON010000550.1	AUGUSTUS	CDS	5448	5611	1	-	1	ID=g13149.t1.c;Parent=g13149.t1
JABGON010000550.1	AUGUSTUS	exon	5448	5611	.	-	.	ID=g13149.t1.e2;Parent=g13149.t1
JABGON010000550.1	AUGUSTUS	CDS	5691	5870	1	-	1	ID=g13149.t1.c;Parent=g13149.t1
JABGON010000550.1	AUGUSTUS	exon	5691	5870	.	-	.	ID=g13149.t1.e3;Parent=g13149.t1
JABGON010000550.1	AUGUSTUS	CDS	5931	6118	1	-	0	ID=g13149.t1.c;Parent=g13149.t1
JABGON010000550.1	AUGUSTUS	exon	5931	6118	.	-	.	ID=g13149.t1.e4;Parent=g13149.t1
JABGON010000550.1	AUGUSTUS	CDS	6174	6268	1	-	2	ID=g13149.t1.c;Parent=g13149.t1
JABGON010000550.1	AUGUSTUS	exon	6174	6268	.	-	.	ID=g13149.t1.e5;Parent=g13149.t1
JABGON010000550.1	AUGUSTUS	CDS	6330	6548	1	-	2	ID=g13149.t1.c;Parent=g13149.t1
JABGON010000550.1	AUGUSTUS	exon	6330	6548	.	-	.	ID=g13149.t1.e6;Parent=g13149.t1
JABGON010000550.1	AUGUSTUS	CDS	6607	6982	1	-	0	ID=g13149.t1.c;Parent=g13149.t1
JABGON010000550.1	AUGUSTUS	exon	6607	6982	.	-	.	ID=g13149.t1.e7;Parent=g13149.t1
JABGON010000550.1	AUGUSTUS	start_codon	6980	6982	.	-	0	ID=g13149.t1.srt;Parent=g13149.t1
JABGON010000550.1	AUGUSTUS	gene	7049	8185	.	+	.	ID=g13150
JABGON010000550.1	AUGUSTUS	mRNA	7049	8185	1	+	.	ID=g13150.t1;Parent=g13150
JABGON010000550.1	AUGUSTUS	start_codon	7049	7051	.	+	0	ID=g13150.t1.srt;Parent=g13150.t1
JABGON010000550.1	AUGUSTUS	CDS	7049	7564	1	+	0	ID=g13150.t1.c;Parent=g13150.t1; product="hypothetical protein"; go_process="biological_process|0008150","biological regulation|0065007","regulation of biological process|0050789","cellular process|0009987","regulation of cellular process|0050794","regulation of metabolic process|0019222","regulation of cellular metabolic process|0031323","regulation of macromolecule metabolic process|0060255","negative regulation of biological process|0048519","response to stimulus|0050896","regulation of developmental process|0050793","regulation of molecular function|0065009","regulation of biosynthetic process|0009889","regulation of cellular biosynthetic process|0031326","negative regulation of cellular process|0048523","reproductive process|0022414","regulation of cellular macromolecule biosynthetic process|2000112","regulation of macromolecule biosynthetic process|0010556","cellular response to stimulus|0051716","response to stress|0006950","negative regulation of metabolic process|0009892","negative regulation of cellular metabolic process|0031324","cell cycle|0007049","positive regulation of molecular function|0044093","cellular macromolecule metabolic process|0044260","cellular response to stress|0033554","organic substance metabolic process|0071704","negative regulation of macromolecule metabolic process|0010605","metabolic process|0008152","cellular metabolic process|0044237","regulation of reproductive process|2000241","primary metabolic process|0044238","regulation of cell differentiation|0045595","macromolecule metabolic process|0043170","nitrogen compound metabolic process|0006807","cellular response to DNA damage stimulus|0006974","negative regulation of biosynthetic process|0009890","regulation of cell cycle|0051726","negative regulation of cellular biosynthetic process|0031327","negative regulation of cellular macromolecule biosynthetic process|2000113","negative regulation of macromolecule biosynthetic process|0010558","regulation of binding|0051098","negative regulation of cell cycle|0045786","organic cyclic compound metabolic process|1901360","cellular nitrogen compound metabolic process|0034641","regulation of DNA replication|0006275","heterocycle metabolic process|0046483","nucleobase-containing compound metabolic process|0006139","cellular aromatic compound metabolic process|0006725","nucleic acid metabolic process|0090304","DNA metabolic process|0006259","regulation of DNA-templated DNA replication|0090329","positive regulation of binding|0051099","regulation of DNA binding|0051101","DNA recombination|0006310","genomic imprinting|0071514","negative regulation of DNA replication|0008156","positive regulation of DNA binding|0043388","regulation of cell fate commitment|0010453","negative regulation of DNA-templated DNA replication|2000104","mitotic recombination|0006312","cell cycle checkpoint signaling|0000075","DNA-templated DNA replication maintenance of fidelity|0045005","DNA integrity checkpoint signaling|0031570","DNA replication checkpoint signaling|0000076";go_function="molecular_function|0003674","binding|0005488","organic cyclic compound binding|0097159","heterocyclic compound binding|1901363","nucleic acid binding|0003676","DNA binding|0003677","double-stranded DNA binding|0003690","DNA secondary structure binding|0000217";go_component="cellular_component|0005575","cellular anatomical entity|0110165","membrane-bounded organelle|0043227","intracellular membrane-bounded organelle|0043231","intracellular organelle|0043229","organelle|0043226","nucleus|0005634","mitochondrion|0005739","protein-containing complex|0032991","chromatin|0000785"
JABGON010000550.1	AUGUSTUS	exon	7049	7564	.	+	.	ID=g13150.t1.e1;Parent=g13150.t1
JABGON010000550.1	AUGUSTUS	CDS	7624	7746	1	+	0	ID=g13150.t1.c;Parent=g13150.t1
JABGON010000550.1	AUGUSTUS	exon	7624	7746	.	+	.	ID=g13150.t1.e2;Parent=g13150.t1
JABGON010000550.1	AUGUSTUS	CDS	7808	8185	1	+	0	ID=g13150.t1.c;Parent=g13150.t1
JABGON010000550.1	AUGUSTUS	exon	7808	8185	.	+	.	ID=g13150.t1.e3;Parent=g13150.t1
JABGON010000550.1	AUGUSTUS	stop_codon	8183	8185	.	+	0	ID=g13150.t1.stp;Parent=g13150.t1
JABGON010000550.1	AUGUSTUS	gene	8223	9319	.	-	.	ID=g13151
JABGON010000550.1	AUGUSTUS	mRNA	8223	9319	1	-	.	ID=g13151.t1;Parent=g13151
JABGON010000550.1	AUGUSTUS	stop_codon	8223	8225	.	-	0	ID=g13151.t1.stp;Parent=g13151.t1
JABGON010000550.1	AUGUSTUS	CDS	8223	8554	1	-	2	ID=g13151.t1.c;Parent=g13151.t1; product="AMP-dependent synthetase/ligase domain-containing protein"; Dbxref=UniProtKB/TrEMBL:A0A2T0A6S4; go_component="cellular_component|0005575","membrane protein complex|0098796","mitochondrial protein-containing complex|0098798","inner mitochondrial membrane protein complex|0098800","cellular anatomical entity|0110165","protein-containing complex|0032991"
JABGON010000550.1	AUGUSTUS	exon	8223	8554	.	-	.	ID=g13151.t1.e1;Parent=g13151.t1
JABGON010000550.1	AUGUSTUS	CDS	8609	8821	1	-	2	ID=g13151.t1.c;Parent=g13151.t1
JABGON010000550.1	AUGUSTUS	exon	8609	8821	.	-	.	ID=g13151.t1.e2;Parent=g13151.t1
JABGON010000550.1	AUGUSTUS	CDS	8879	9113	1	-	0	ID=g13151.t1.c;Parent=g13151.t1
JABGON010000550.1	AUGUSTUS	exon	8879	9113	.	-	.	ID=g13151.t1.e3;Parent=g13151.t1
JABGON010000550.1	AUGUSTUS	CDS	9170	9319	1	-	0	ID=g13151.t1.c;Parent=g13151.t1
JABGON010000550.1	AUGUSTUS	exon	9170	9319	.	-	.	ID=g13151.t1.e4;Parent=g13151.t1
JABGON010000550.1	AUGUSTUS	start_codon	9317	9319	.	-	0	ID=g13151.t1.srt;Parent=g13151.t1
JABGON010000550.1	AUGUSTUS	gene	9569	10146	.	+	.	ID=g13152
JABGON010000550.1	AUGUSTUS	mRNA	9569	10146	1	+	.	ID=g13152.t1;Parent=g13152
JABGON010000550.1	AUGUSTUS	start_codon	9569	9571	.	+	0	ID=g13152.t1.srt;Parent=g13152.t1
JABGON010000550.1	AUGUSTUS	CDS	9569	9624	1	+	0	ID=g13152.t1.c;Parent=g13152.t1; product="Nucleoporin protein Ndc1-Nup"; Dbxref=UniProtKB/TrEMBL:A0A2T0A6T4; go_component="cellular_component|0005575","cellular anatomical entity|0110165","membrane|0016021","obsolete intrinsic component of membrane|0031224","protein-containing complex|0032991"
JABGON010000550.1	AUGUSTUS	exon	9569	9624	.	+	.	ID=g13152.t1.e1;Parent=g13152.t1
JABGON010000550.1	AUGUSTUS	CDS	9693	10146	1	+	1	ID=g13152.t1.c;Parent=g13152.t1
JABGON010000550.1	AUGUSTUS	exon	9693	10146	.	+	.	ID=g13152.t1.e2;Parent=g13152.t1
JABGON010000550.1	AUGUSTUS	stop_codon	10144	10146	.	+	0	ID=g13152.t1.stp;Parent=g13152.t1
JABGON010000550.1	AUGUSTUS	gene	10228	13303	.	-	.	ID=g13153
JABGON010000550.1	AUGUSTUS	mRNA	10228	13303	1	-	.	ID=g13153.t1;Parent=g13153
JABGON010000550.1	AUGUSTUS	stop_codon	10228	10230	.	-	0	ID=g13153.t1.stp;Parent=g13153.t1
JABGON010000550.1	AUGUSTUS	CDS	10228	10563	1	-	0	ID=g13153.t1.c;Parent=g13153.t1; product="Glycosyltransferase family 31 protein"; Dbxref=UniProtKB/TrEMBL:A0A2T0A6R2; go_function="molecular_function|0003674","binding|0005488";go_component="cellular_component|0005575","cellular anatomical entity|0110165"
JABGON010000550.1	AUGUSTUS	exon	10228	10563	.	-	.	ID=g13153.t1.e1;Parent=g13153.t1
JABGON010000550.1	AUGUSTUS	CDS	10621	10739	1	-	2	ID=g13153.t1.c;Parent=g13153.t1
JABGON010000550.1	AUGUSTUS	exon	10621	10739	.	-	.	ID=g13153.t1.e2;Parent=g13153.t1
JABGON010000550.1	AUGUSTUS	CDS	10797	10900	1	-	1	ID=g13153.t1.c;Parent=g13153.t1
JABGON010000550.1	AUGUSTUS	exon	10797	10900	.	-	.	ID=g13153.t1.e3;Parent=g13153.t1
JABGON010000550.1	AUGUSTUS	CDS	10956	12202	1	-	0	ID=g13153.t1.c;Parent=g13153.t1
JABGON010000550.1	AUGUSTUS	exon	10956	12202	.	-	.	ID=g13153.t1.e4;Parent=g13153.t1
JABGON010000550.1	AUGUSTUS	CDS	12266	12427	1	-	0	ID=g13153.t1.c;Parent=g13153.t1
JABGON010000550.1	AUGUSTUS	exon	12266	12427	.	-	.	ID=g13153.t1.e5;Parent=g13153.t1
JABGON010000550.1	AUGUSTUS	CDS	12488	12982	1	-	0	ID=g13153.t1.c;Parent=g13153.t1
JABGON010000550.1	AUGUSTUS	exon	12488	12982	.	-	.	ID=g13153.t1.e6;Parent=g13153.t1
JABGON010000550.1	AUGUSTUS	CDS	13059	13133	1	-	0	ID=g13153.t1.c;Parent=g13153.t1
JABGON010000550.1	AUGUSTUS	exon	13059	13133	.	-	.	ID=g13153.t1.e7;Parent=g13153.t1
JABGON010000550.1	AUGUSTUS	CDS	13214	13303	1	-	0	ID=g13153.t1.c;Parent=g13153.t1
JABGON010000550.1	AUGUSTUS	exon	13214	13303	.	-	.	ID=g13153.t1.e8;Parent=g13153.t1
JABGON010000550.1	AUGUSTUS	start_codon	13301	13303	.	-	0	ID=g13153.t1.srt;Parent=g13153.t1
JABGON010000550.1	AUGUSTUS	gene	13536	14240	.	+	.	ID=g13154
JABGON010000550.1	AUGUSTUS	mRNA	13536	14240	1	+	.	ID=g13154.t1;Parent=g13154
JABGON010000550.1	AUGUSTUS	start_codon	13536	13538	.	+	0	ID=g13154.t1.srt;Parent=g13154.t1
JABGON010000550.1	AUGUSTUS	CDS	13536	13617	1	+	0	ID=g13154.t1.c;Parent=g13154.t1; product="DNA-(apurinic or apyrimidinic site) lyase"; Dbxref=UniProtKB/TrEMBL:A0A0K3CHA7; go_function="metal ion binding|0046872","cation binding|0043169","ion binding|0043167","molecular_function|0003674","binding|0005488","transition metal ion binding|0046914";go_component="cellular_component|0005575"
JABGON010000550.1	AUGUSTUS	exon	13536	13617	.	+	.	ID=g13154.t1.e1;Parent=g13154.t1
JABGON010000550.1	AUGUSTUS	CDS	13685	13718	1	+	2	ID=g13154.t1.c;Parent=g13154.t1
JABGON010000550.1	AUGUSTUS	exon	13685	13718	.	+	.	ID=g13154.t1.e2;Parent=g13154.t1
JABGON010000550.1	AUGUSTUS	CDS	13789	13920	1	+	1	ID=g13154.t1.c;Parent=g13154.t1
JABGON010000550.1	AUGUSTUS	exon	13789	13920	.	+	.	ID=g13154.t1.e3;Parent=g13154.t1
JABGON010000550.1	AUGUSTUS	CDS	13994	14046	1	+	1	ID=g13154.t1.c;Parent=g13154.t1
JABGON010000550.1	AUGUSTUS	exon	13994	14046	.	+	.	ID=g13154.t1.e4;Parent=g13154.t1
JABGON010000550.1	AUGUSTUS	CDS	14125	14240	1	+	2	ID=g13154.t1.c;Parent=g13154.t1
JABGON010000550.1	AUGUSTUS	exon	14125	14240	.	+	.	ID=g13154.t1.e5;Parent=g13154.t1
JABGON010000550.1	AUGUSTUS	stop_codon	14238	14240	.	+	0	ID=g13154.t1.stp;Parent=g13154.t1
JABGON010000550.1	AUGUSTUS	gene	14466	15276	.	-	.	ID=g13155
JABGON010000550.1	AUGUSTUS	mRNA	14466	15276	1	-	.	ID=g13155.t1;Parent=g13155
JABGON010000550.1	AUGUSTUS	stop_codon	14466	14468	.	-	0	ID=g13155.t1.stp;Parent=g13155.t1
JABGON010000550.1	AUGUSTUS	CDS	14466	15070	1	-	2	ID=g13155.t1.c;Parent=g13155.t1; product="RRM domain-containing protein"; Dbxref=UniProtKB/TrEMBL:A0A2T0A6S5; go_component="cellular_component|0005575","cellular anatomical entity|0110165"
JABGON010000550.1	AUGUSTUS	exon	14466	15070	.	-	.	ID=g13155.t1.e1;Parent=g13155.t1
JABGON010000550.1	AUGUSTUS	CDS	15150	15276	1	-	0	ID=g13155.t1.c;Parent=g13155.t1
JABGON010000550.1	AUGUSTUS	exon	15150	15276	.	-	.	ID=g13155.t1.e2;Parent=g13155.t1
JABGON010000550.1	AUGUSTUS	start_codon	15274	15276	.	-	0	ID=g13155.t1.srt;Parent=g13155.t1
JABGON010000551.1	AUGUSTUS	gene	303	1807	.	+	.	ID=g13156
JABGON010000551.1	AUGUSTUS	mRNA	303	1807	1	+	.	ID=g13156.t1;Parent=g13156
JABGON010000551.1	AUGUSTUS	start_codon	303	305	.	+	0	ID=g13156.t1.srt;Parent=g13156.t1
JABGON010000551.1	AUGUSTUS	CDS	303	635	1	+	0	ID=g13156.t1.c;Parent=g13156.t1; product="hypothetical protein"; Dbxref=UniProtKB/TrEMBL:A0A2T0A7E0; go_process="biological_process|0008150";go_function="molecular_function|0003674","binding|0005488","protein binding|0005515";go_component="cellular_component|0005575","cellular anatomical entity|0110165"
JABGON010000551.1	AUGUSTUS	exon	303	635	.	+	.	ID=g13156.t1.e1;Parent=g13156.t1
JABGON010000551.1	AUGUSTUS	CDS	697	992	1	+	0	ID=g13156.t1.c;Parent=g13156.t1
JABGON010000551.1	AUGUSTUS	exon	697	992	.	+	.	ID=g13156.t1.e2;Parent=g13156.t1
JABGON010000551.1	AUGUSTUS	CDS	1073	1171	1	+	1	ID=g13156.t1.c;Parent=g13156.t1
JABGON010000551.1	AUGUSTUS	exon	1073	1171	.	+	.	ID=g13156.t1.e3;Parent=g13156.t1
JABGON010000551.1	AUGUSTUS	CDS	1241	1542	1	+	1	ID=g13156.t1.c;Parent=g13156.t1
JABGON010000551.1	AUGUSTUS	exon	1241	1542	.	+	.	ID=g13156.t1.e4;Parent=g13156.t1
JABGON010000551.1	AUGUSTUS	CDS	1602	1807	1	+	2	ID=g13156.t1.c;Parent=g13156.t1
JABGON010000551.1	AUGUSTUS	exon	1602	1807	.	+	.	ID=g13156.t1.e5;Parent=g13156.t1
JABGON010000551.1	AUGUSTUS	stop_codon	1805	1807	.	+	0	ID=g13156.t1.stp;Parent=g13156.t1
JABGON010000551.1	AUGUSTUS	gene	2149	5832	.	-	.	ID=g13157
JABGON010000551.1	AUGUSTUS	mRNA	2149	5832	1	-	.	ID=g13157.t1;Parent=g13157
JABGON010000551.1	AUGUSTUS	stop_codon	2149	2151	.	-	0	ID=g13157.t1.stp;Parent=g13157.t1
JABGON010000551.1	AUGUSTUS	CDS	2149	2221	1	-	1	ID=g13157.t1.c;Parent=g13157.t1; product="SLC41A/MgtE integral membrane domain-containing protein"; Dbxref=UniProtKB/TrEMBL:A0A2T0A7E7; go_process="biological_process|0008150","cellular process|0009987","metabolic process|0008152","cellular metabolic process|0044237","organic substance metabolic process|0071704","oxoacid metabolic process|0043436","carboxylic acid metabolic process|0019752","organic acid metabolic process|0006082","small molecule metabolic process|0044281","nitrogen compound metabolic process|0006807","organic cyclic compound metabolic process|1901360","cellular aromatic compound metabolic process|0006725","heterocycle metabolic process|0046483","organonitrogen compound metabolic process|1901564","cellular nitrogen compound metabolic process|0034641","obsolete cofactor metabolic process|0051186","amide metabolic process|0043603","obsolete coenzyme metabolic process|0006732","cellular modified amino acid metabolic process|0006575","one-carbon metabolic process|0006730","pteridine-containing compound metabolic process|0042558","folic acid-containing compound metabolic process|0006760","tetrahydrofolate interconversion|0035999","tetrahydrofolate metabolic process|0046653","organic acid biosynthetic process|0016053","carboxylic acid biosynthetic process|0046394","cellular biosynthetic process|0044249","biosynthetic process|0009058","small molecule biosynthetic process|0044283","organic substance biosynthetic process|1901576","organonitrogen compound biosynthetic process|1901566","heterocycle biosynthetic process|0018130","aromatic compound biosynthetic process|0019438","organic cyclic compound biosynthetic process|1901362","cellular nitrogen compound biosynthetic process|0044271","primary metabolic process|0044238","amino acid biosynthetic process|0008652","alpha-amino acid biosynthetic process|1901607","amino acid metabolic process|0006520","alpha-amino acid metabolic process|1901605","dicarboxylic acid metabolic process|0043648","nucleobase-containing compound metabolic process|0006139","phosphate-containing compound metabolic process|0006796","phosphorus metabolic process|0006793","aromatic amino acid family biosynthetic process|0009073","aromatic amino acid metabolic process|0009072","sulfur compound metabolic process|0006790","organophosphate metabolic process|0019637","organophosphate biosynthetic process|0090407","sulfur compound biosynthetic process|0044272","nucleotide metabolic process|0009117","obsolete cofactor biosynthetic process|0051188","nucleobase-containing compound biosynthetic process|0034654","nucleoside phosphate metabolic process|0006753","nucleobase-containing small molecule metabolic process|0055086","purine-containing compound biosynthetic process|0072522","purine-containing compound metabolic process|0072521","histidine metabolic process|0006547","aspartate family amino acid biosynthetic process|0009067","histidine biosynthetic process|0000105","nucleoside phosphate biosynthetic process|1901293","aspartate family amino acid metabolic process|0009066","nucleotide biosynthetic process|0009165","purine nucleotide metabolic process|0006163","sulfur amino acid metabolic process|0000096","sulfur amino acid biosynthetic process|0000097","purine nucleotide biosynthetic process|0006164","imidazole-containing compound metabolic process|0052803","methionine biosynthetic process|0009086","methionine metabolic process|0006555","amide biosynthetic process|0043604","obsolete coenzyme biosynthetic process|0009108","dicarboxylic acid biosynthetic process|0043650","cellular modified amino acid biosynthetic process|0042398","folic acid-containing compound biosynthetic process|0009396","pteridine-containing compound biosynthetic process|0042559","developmental process|0032502","xenobiotic metabolic process|0017144","anatomical structure formation involved in morphogenesis|0048646";go_function="molecular_function|0003674","catalytic activity|0003824","binding|0005488","oxidoreductase activity|0016491","ion binding|0043167","oxidoreductase activity, acting on the CH-NH group of donors|0016645","oxidoreductase activity, acting on the CH-NH group of donors, NAD or NADP as acceptor|0016646","anion binding|0043168","organic cyclic compound binding|0097159","heterocyclic compound binding|1901363","carbohydrate derivative binding|0097367","hydrolase activity|0016787","small molecule binding|0036094","ligase activity, forming carbon-nitrogen bonds|0016879","ligase activity|0016874","obsolete drug binding|0008144","nucleoside phosphate binding|1901265","nucleotide binding|0000166","adenyl nucleotide binding|0030554","purine nucleotide binding|0017076","adenyl ribonucleotide binding|0032559","purine ribonucleotide binding|0032555","ATP binding|0005524","purine ribonucleoside triphosphate binding|0035639","ribonucleotide binding|0032553","hydrolase activity, acting on carbon-nitrogen (but not peptide) bonds|0016810","hydrolase activity, acting on carbon-nitrogen (but not peptide) bonds, in cyclic amidines|0016814","protein binding|0005515";go_component="cellular anatomical entity|0110165","cellular_component|0005575","organelle|0043226","intracellular organelle|0043229","membrane-bounded organelle|0043227","intracellular membrane-bounded organelle|0043231","cytosol|0005829","mitochondrion|0005739"
JABGON010000551.1	AUGUSTUS	exon	2149	2221	.	-	.	ID=g13157.t1.e1;Parent=g13157.t1
JABGON010000551.1	AUGUSTUS	CDS	2363	2447	1	-	2	ID=g13157.t1.c;Parent=g13157.t1
JABGON010000551.1	AUGUSTUS	exon	2363	2447	.	-	.	ID=g13157.t1.e2;Parent=g13157.t1
JABGON010000551.1	AUGUSTUS	CDS	2583	2631	1	-	0	ID=g13157.t1.c;Parent=g13157.t1
JABGON010000551.1	AUGUSTUS	exon	2583	2631	.	-	.	ID=g13157.t1.e3;Parent=g13157.t1
JABGON010000551.1	AUGUSTUS	CDS	2695	3265	1	-	1	ID=g13157.t1.c;Parent=g13157.t1
JABGON010000551.1	AUGUSTUS	exon	2695	3265	.	-	.	ID=g13157.t1.e4;Parent=g13157.t1
JABGON010000551.1	AUGUSTUS	CDS	3325	4045	1	-	2	ID=g13157.t1.c;Parent=g13157.t1
JABGON010000551.1	AUGUSTUS	exon	3325	4045	.	-	.	ID=g13157.t1.e5;Parent=g13157.t1
JABGON010000551.1	AUGUSTUS	CDS	4101	4374	1	-	0	ID=g13157.t1.c;Parent=g13157.t1
JABGON010000551.1	AUGUSTUS	exon	4101	4374	.	-	.	ID=g13157.t1.e6;Parent=g13157.t1
JABGON010000551.1	AUGUSTUS	CDS	4435	5455	1	-	1	ID=g13157.t1.c;Parent=g13157.t1
JABGON010000551.1	AUGUSTUS	exon	4435	5455	.	-	.	ID=g13157.t1.e7;Parent=g13157.t1
JABGON010000551.1	AUGUSTUS	CDS	5594	5832	1	-	0	ID=g13157.t1.c;Parent=g13157.t1
JABGON010000551.1	AUGUSTUS	exon	5594	5832	.	-	.	ID=g13157.t1.e8;Parent=g13157.t1
JABGON010000551.1	AUGUSTUS	start_codon	5830	5832	.	-	0	ID=g13157.t1.srt;Parent=g13157.t1
JABGON010000551.1	AUGUSTUS	gene	6082	7849	.	+	.	ID=g13158
JABGON010000551.1	AUGUSTUS	mRNA	6082	7849	0.98	+	.	ID=g13158.t1;Parent=g13158
JABGON010000551.1	AUGUSTUS	start_codon	6082	6084	.	+	0	ID=g13158.t1.srt;Parent=g13158.t1
JABGON010000551.1	AUGUSTUS	CDS	6082	6311	1	+	0	ID=g13158.t1.c;Parent=g13158.t1; product="tRNA(Thr) (cytosine(32)-N(3))-methyltransferase"; Dbxref=UniProtKB/TrEMBL:A0A0K3CEG7; go_process="biological_process|0008150","cellular process|0009987","metabolic process|0008152","organic substance metabolic process|0071704","primary metabolic process|0044238","cellular metabolic process|0044237","nitrogen compound metabolic process|0006807","macromolecule metabolic process|0043170","macromolecule modification|0043412","cellular macromolecule metabolic process|0044260","methylation|0032259","organic cyclic compound metabolic process|1901360","cellular nitrogen compound metabolic process|0034641","cellular aromatic compound metabolic process|0006725","heterocycle metabolic process|0046483","nucleobase-containing compound metabolic process|0006139","nucleic acid metabolic process|0090304","RNA modification|0009451","RNA metabolic process|0016070","macromolecule methylation|0043414","RNA methylation|0001510","RNA processing|0006396","ncRNA metabolic process|0034660","ncRNA processing|0034470","tRNA processing|0008033","tRNA modification|0006400","tRNA metabolic process|0006399","tRNA methylation|0030488";go_function="molecular_function|0003674","catalytic activity|0003824","transferase activity|0016740","methyltransferase activity|0008168","transferase activity, transferring one-carbon groups|0016741","catalytic activity, acting on RNA|0140098","catalytic activity, acting on a tRNA|0140101","S-adenosylmethionine-dependent methyltransferase activity|0008757","RNA methyltransferase activity|0008173","tRNA methyltransferase activity|0008175","binding|0005488","protein binding|0005515","enzyme binding|0019899";go_component="cellular_component|0005575","cellular anatomical entity|0110165","membrane-bounded organelle|0043227","intracellular organelle|0043229","organelle|0043226","intracellular membrane-bounded organelle|0043231"; ec_number=2.1.1.268
JABGON010000551.1	AUGUSTUS	exon	6082	6311	.	+	.	ID=g13158.t1.e1;Parent=g13158.t1
JABGON010000551.1	AUGUSTUS	CDS	6391	6610	1	+	1	ID=g13158.t1.c;Parent=g13158.t1
JABGON010000551.1	AUGUSTUS	exon	6391	6610	.	+	.	ID=g13158.t1.e2;Parent=g13158.t1
JABGON010000551.1	AUGUSTUS	CDS	6676	6810	1	+	0	ID=g13158.t1.c;Parent=g13158.t1
JABGON010000551.1	AUGUSTUS	exon	6676	6810	.	+	.	ID=g13158.t1.e3;Parent=g13158.t1
JABGON010000551.1	AUGUSTUS	CDS	6863	7036	1	+	0	ID=g13158.t1.c;Parent=g13158.t1
JABGON010000551.1	AUGUSTUS	exon	6863	7036	.	+	.	ID=g13158.t1.e4;Parent=g13158.t1
JABGON010000551.1	AUGUSTUS	CDS	7116	7257	1	+	0	ID=g13158.t1.c;Parent=g13158.t1
JABGON010000551.1	AUGUSTUS	exon	7116	7257	.	+	.	ID=g13158.t1.e5;Parent=g13158.t1
JABGON010000551.1	AUGUSTUS	CDS	7311	7849	0.98	+	2	ID=g13158.t1.c;Parent=g13158.t1
JABGON010000551.1	AUGUSTUS	exon	7311	7849	.	+	.	ID=g13158.t1.e6;Parent=g13158.t1
JABGON010000551.1	AUGUSTUS	stop_codon	7847	7849	.	+	0	ID=g13158.t1.stp;Parent=g13158.t1
JABGON010000551.1	AUGUSTUS	mRNA	6082	7849	0.69	+	.	ID=g13158.t2;Parent=g13158
JABGON010000551.1	AUGUSTUS	start_codon	6082	6084	.	+	0	ID=g13158.t2.srt;Parent=g13158.t2
JABGON010000551.1	AUGUSTUS	CDS	6082	6311	0.91	+	0	ID=g13158.t2.c;Parent=g13158.t2; product="tRNA(Thr) (cytosine(32)-N(3))-methyltransferase"; go_process="biological_process|0008150","cellular process|0009987","metabolic process|0008152","organic substance metabolic process|0071704","primary metabolic process|0044238","cellular metabolic process|0044237","nitrogen compound metabolic process|0006807","macromolecule metabolic process|0043170","macromolecule modification|0043412","cellular macromolecule metabolic process|0044260","methylation|0032259","organic cyclic compound metabolic process|1901360","cellular nitrogen compound metabolic process|0034641","cellular aromatic compound metabolic process|0006725","heterocycle metabolic process|0046483","nucleobase-containing compound metabolic process|0006139","nucleic acid metabolic process|0090304","RNA modification|0009451","RNA metabolic process|0016070","macromolecule methylation|0043414","RNA methylation|0001510","RNA processing|0006396","ncRNA metabolic process|0034660","ncRNA processing|0034470","tRNA processing|0008033","tRNA modification|0006400","tRNA metabolic process|0006399","tRNA methylation|0030488";go_function="molecular_function|0003674","catalytic activity|0003824","transferase activity|0016740","methyltransferase activity|0008168","transferase activity, transferring one-carbon groups|0016741","catalytic activity, acting on RNA|0140098","catalytic activity, acting on a tRNA|0140101","S-adenosylmethionine-dependent methyltransferase activity|0008757","RNA methyltransferase activity|0008173","tRNA methyltransferase activity|0008175","binding|0005488","protein binding|0005515","enzyme binding|0019899";go_component="cellular_component|0005575","cellular anatomical entity|0110165","membrane-bounded organelle|0043227","intracellular organelle|0043229","organelle|0043226","intracellular membrane-bounded organelle|0043231"; ec_number=2.1.1.268
JABGON010000551.1	AUGUSTUS	exon	6082	6311	.	+	.	ID=g13158.t2.e1;Parent=g13158.t2
JABGON010000551.1	AUGUSTUS	CDS	6391	6610	1	+	1	ID=g13158.t2.c;Parent=g13158.t2
JABGON010000551.1	AUGUSTUS	exon	6391	6610	.	+	.	ID=g13158.t2.e2;Parent=g13158.t2
JABGON010000551.1	AUGUSTUS	CDS	6676	6810	1	+	0	ID=g13158.t2.c;Parent=g13158.t2
JABGON010000551.1	AUGUSTUS	exon	6676	6810	.	+	.	ID=g13158.t2.e3;Parent=g13158.t2
JABGON010000551.1	AUGUSTUS	CDS	6863	7036	1	+	0	ID=g13158.t2.c;Parent=g13158.t2
JABGON010000551.1	AUGUSTUS	exon	6863	7036	.	+	.	ID=g13158.t2.e4;Parent=g13158.t2
JABGON010000551.1	AUGUSTUS	CDS	7116	7257	1	+	0	ID=g13158.t2.c;Parent=g13158.t2
JABGON010000551.1	AUGUSTUS	exon	7116	7257	.	+	.	ID=g13158.t2.e5;Parent=g13158.t2
JABGON010000551.1	AUGUSTUS	CDS	7311	7430	0.76	+	2	ID=g13158.t2.c;Parent=g13158.t2
JABGON010000551.1	AUGUSTUS	exon	7311	7430	.	+	.	ID=g13158.t2.e6;Parent=g13158.t2
JABGON010000551.1	AUGUSTUS	CDS	7542	7849	0.77	+	2	ID=g13158.t2.c;Parent=g13158.t2
JABGON010000551.1	AUGUSTUS	exon	7542	7849	.	+	.	ID=g13158.t2.e7;Parent=g13158.t2
JABGON010000551.1	AUGUSTUS	stop_codon	7847	7849	.	+	0	ID=g13158.t2.stp;Parent=g13158.t2
JABGON010000551.1	AUGUSTUS	gene	7914	10086	.	-	.	ID=g13159
JABGON010000551.1	AUGUSTUS	mRNA	7914	10086	1	-	.	ID=g13159.t1;Parent=g13159
JABGON010000551.1	AUGUSTUS	stop_codon	7914	7916	.	-	0	ID=g13159.t1.stp;Parent=g13159.t1
JABGON010000551.1	AUGUSTUS	CDS	7914	8639	1	-	0	ID=g13159.t1.c;Parent=g13159.t1; product="60S ribosomal protein L16"; Dbxref=UniProtKB/TrEMBL:A0A061BF01; go_function="binding|0005488","molecular_function|0003674","organic cyclic compound binding|0097159","heterocyclic compound binding|1901363","nucleic acid binding|0003676","DNA binding|0003677","ion binding|0043167","cation binding|0043169","metal ion binding|0046872";go_component="cellular anatomical entity|0110165","cellular_component|0005575","organelle|0043226","intracellular membrane-bounded organelle|0043231","intracellular organelle|0043229","membrane-bounded organelle|0043227","nucleus|0005634"
JABGON010000551.1	AUGUSTUS	exon	7914	8639	.	-	.	ID=g13159.t1.e1;Parent=g13159.t1
JABGON010000551.1	AUGUSTUS	CDS	8695	8948	1	-	2	ID=g13159.t1.c;Parent=g13159.t1
JABGON010000551.1	AUGUSTUS	exon	8695	8948	.	-	.	ID=g13159.t1.e2;Parent=g13159.t1
JABGON010000551.1	AUGUSTUS	CDS	9006	9114	1	-	0	ID=g13159.t1.c;Parent=g13159.t1
JABGON010000551.1	AUGUSTUS	exon	9006	9114	.	-	.	ID=g13159.t1.e3;Parent=g13159.t1
JABGON010000551.1	AUGUSTUS	CDS	9175	10086	1	-	0	ID=g13159.t1.c;Parent=g13159.t1
JABGON010000551.1	AUGUSTUS	exon	9175	10086	.	-	.	ID=g13159.t1.e4;Parent=g13159.t1
JABGON010000551.1	AUGUSTUS	start_codon	10084	10086	.	-	0	ID=g13159.t1.srt;Parent=g13159.t1
JABGON010000551.1	AUGUSTUS	gene	10214	11470	.	+	.	ID=g13160
JABGON010000551.1	AUGUSTUS	mRNA	10214	11470	1	+	.	ID=g13160.t1;Parent=g13160
JABGON010000551.1	AUGUSTUS	start_codon	10214	10216	.	+	0	ID=g13160.t1.srt;Parent=g13160.t1
JABGON010000551.1	AUGUSTUS	CDS	10214	10280	1	+	0	ID=g13160.t1.c;Parent=g13160.t1; product="Peptide hydrolase"; Dbxref=UniProtKB/TrEMBL:A0A0K3CHJ7; go_process="biological_process|0008150","cellular process|0009987","metabolic process|0008152","cellular metabolic process|0044237","organic substance metabolic process|0071704","macromolecule metabolic process|0043170","primary metabolic process|0044238","nitrogen compound metabolic process|0006807","cellular nitrogen compound metabolic process|0034641","heterocycle metabolic process|0046483","organic cyclic compound metabolic process|1901360","nucleobase-containing compound metabolic process|0006139","nucleic acid metabolic process|0090304","cellular aromatic compound metabolic process|0006725","RNA metabolic process|0016070","RNA processing|0006396","mRNA metabolic process|0016071","mRNA processing|0006397";go_function="molecular_function|0003674","binding|0005488","heterocyclic compound binding|1901363","organic cyclic compound binding|0097159","nucleic acid binding|0003676","catalytic activity|0003824","catalytic activity, acting on RNA|0140098","hydrolase activity|0016787","nuclease activity|0004518","hydrolase activity, acting on ester bonds|0016788","endonuclease activity|0004519","ribonuclease activity|0004540","RNA endonuclease activity|0004521","catalytic activity, acting on a tRNA|0140101","lyase activity|0016829","endonuclease activity, active with either ribo- or deoxyribonucleic acids and producing 3'-phosphomonoesters|0016894";go_component="cellular_component|0005575","cellular anatomical entity|0110165","protein-containing complex|0032991","catalytic complex|1902494","intracellular organelle|0043229","organelle|0043226","endonuclease complex|1905348","endoribonuclease complex|1902555","nucleoplasm|0005654","intracellular non-membrane-bounded organelle|0043232","non-membrane-bounded organelle|0043228"
JABGON010000551.1	AUGUSTUS	exon	10214	10280	.	+	.	ID=g13160.t1.e1;Parent=g13160.t1
JABGON010000551.1	AUGUSTUS	CDS	10380	10517	1	+	2	ID=g13160.t1.c;Parent=g13160.t1
JABGON010000551.1	AUGUSTUS	exon	10380	10517	.	+	.	ID=g13160.t1.e2;Parent=g13160.t1
JABGON010000551.1	AUGUSTUS	CDS	10573	11214	1	+	2	ID=g13160.t1.c;Parent=g13160.t1
JABGON010000551.1	AUGUSTUS	exon	10573	11214	.	+	.	ID=g13160.t1.e3;Parent=g13160.t1
JABGON010000551.1	AUGUSTUS	CDS	11277	11470	1	+	2	ID=g13160.t1.c;Parent=g13160.t1
JABGON010000551.1	AUGUSTUS	exon	11277	11470	.	+	.	ID=g13160.t1.e4;Parent=g13160.t1
JABGON010000551.1	AUGUSTUS	stop_codon	11468	11470	.	+	0	ID=g13160.t1.stp;Parent=g13160.t1
JABGON010000551.1	AUGUSTUS	gene	11705	13566	.	-	.	ID=g13161
JABGON010000551.1	AUGUSTUS	mRNA	11705	13566	1	-	.	ID=g13161.t1;Parent=g13161
JABGON010000551.1	AUGUSTUS	stop_codon	11705	11707	.	-	0	ID=g13161.t1.stp;Parent=g13161.t1
JABGON010000551.1	AUGUSTUS	CDS	11705	12506	1	-	1	ID=g13161.t1.c;Parent=g13161.t1; product="hypothetical protein"; Dbxref=UniProtKB/TrEMBL:A0A2T0A7D8; go_function="inorganic cation transmembrane transporter activity|0015077","transporter activity|0005215","transmembrane transporter activity|0022857","transferase activity, transferring phosphorus-containing groups|0016772","molecular_function|0003674","proton transmembrane transporter activity|0015078","phosphotransferase activity, phosphate group as acceptor|0016776","catalytic activity|0003824","monoatomic ion transmembrane transporter activity|0015075","proton-transporting ATP synthase activity, rotational mechanism|0046933","inorganic cation transmembrane transporter activity|0022890","inorganic molecular entity transmembrane transporter activity|0015318","transferase activity|0016740","monoatomic cation transmembrane transporter activity|0008324","proton channel activity|0015252","monoatomic ion channel activity|0005216","passive transmembrane transporter activity|0022803","channel activity|0015267","monoatomic cation channel activity|0005261";go_component="cellular_component|0005575","cellular anatomical entity|0110165","membrane|0016021"
JABGON010000551.1	AUGUSTUS	exon	11705	12506	.	-	.	ID=g13161.t1.e1;Parent=g13161.t1
JABGON010000551.1	AUGUSTUS	CDS	12564	12677	1	-	1	ID=g13161.t1.c;Parent=g13161.t1
JABGON010000551.1	AUGUSTUS	exon	12564	12677	.	-	.	ID=g13161.t1.e2;Parent=g13161.t1
JABGON010000551.1	AUGUSTUS	CDS	12737	12861	1	-	0	ID=g13161.t1.c;Parent=g13161.t1
JABGON010000551.1	AUGUSTUS	exon	12737	12861	.	-	.	ID=g13161.t1.e3;Parent=g13161.t1
JABGON010000551.1	AUGUSTUS	CDS	12920	13060	1	-	0	ID=g13161.t1.c;Parent=g13161.t1
JABGON010000551.1	AUGUSTUS	exon	12920	13060	.	-	.	ID=g13161.t1.e4;Parent=g13161.t1
JABGON010000551.1	AUGUSTUS	CDS	13151	13297	1	-	0	ID=g13161.t1.c;Parent=g13161.t1
JABGON010000551.1	AUGUSTUS	exon	13151	13297	.	-	.	ID=g13161.t1.e5;Parent=g13161.t1
JABGON010000551.1	AUGUSTUS	CDS	13393	13566	1	-	0	ID=g13161.t1.c;Parent=g13161.t1
JABGON010000551.1	AUGUSTUS	exon	13393	13566	.	-	.	ID=g13161.t1.e6;Parent=g13161.t1
JABGON010000551.1	AUGUSTUS	start_codon	13564	13566	.	-	0	ID=g13161.t1.srt;Parent=g13161.t1
JABGON010000551.1	AUGUSTUS	gene	13694	15444	.	+	.	ID=g13162
JABGON010000551.1	AUGUSTUS	mRNA	13694	15444	1	+	.	ID=g13162.t1;Parent=g13162
JABGON010000551.1	AUGUSTUS	start_codon	13694	13696	.	+	0	ID=g13162.t1.srt;Parent=g13162.t1
JABGON010000551.1	AUGUSTUS	CDS	13694	13910	1	+	0	ID=g13162.t1.c;Parent=g13162.t1; product="EH domain-containing protein"; Dbxref=UniProtKB/TrEMBL:A0A2T0A7C4; go_function="molecular_function|0003674","binding|0005488"
JABGON010000551.1	AUGUSTUS	exon	13694	13910	.	+	.	ID=g13162.t1.e1;Parent=g13162.t1
JABGON010000551.1	AUGUSTUS	CDS	14001	14258	1	+	2	ID=g13162.t1.c;Parent=g13162.t1
JABGON010000551.1	AUGUSTUS	exon	14001	14258	.	+	.	ID=g13162.t1.e2;Parent=g13162.t1
JABGON010000551.1	AUGUSTUS	CDS	14338	14815	1	+	2	ID=g13162.t1.c;Parent=g13162.t1
JABGON010000551.1	AUGUSTUS	exon	14338	14815	.	+	.	ID=g13162.t1.e3;Parent=g13162.t1
JABGON010000551.1	AUGUSTUS	CDS	14877	15139	1	+	1	ID=g13162.t1.c;Parent=g13162.t1
JABGON010000551.1	AUGUSTUS	exon	14877	15139	.	+	.	ID=g13162.t1.e4;Parent=g13162.t1
JABGON010000551.1	AUGUSTUS	CDS	15218	15444	1	+	2	ID=g13162.t1.c;Parent=g13162.t1
JABGON010000551.1	AUGUSTUS	exon	15218	15444	.	+	.	ID=g13162.t1.e5;Parent=g13162.t1
JABGON010000551.1	AUGUSTUS	stop_codon	15442	15444	.	+	0	ID=g13162.t1.stp;Parent=g13162.t1
JABGON010000552.1	AUGUSTUS	gene	377	3514	.	-	.	ID=g13163
JABGON010000552.1	AUGUSTUS	mRNA	377	3514	0.92	-	.	ID=g13163.t1;Parent=g13163
JABGON010000552.1	AUGUSTUS	stop_codon	377	379	.	-	0	ID=g13163.t1.stp;Parent=g13163.t1
JABGON010000552.1	AUGUSTUS	CDS	377	825	0.92	-	2	ID=g13163.t1.c;Parent=g13163.t1; product="hypothetical protein"; go_process="biological_process|0008150","cellular process|0009987","localization|0051179","cellular component organization or biogenesis|0071840","cellular component organization|0016043","metabolic process|0008152","cellular metabolic process|0044237","cellular localization|0051641","cellular component assembly|0022607","organelle organization|0006996","organelle localization|0051640","catabolic process|0009056","vacuole organization|0007033","autophagy|0006914","process utilizing autophagic mechanism|0061919","macroautophagy|0016236","cellular catabolic process|0044248","organelle fusion|0048284","membrane docking|0022406","organelle localization by membrane tethering|0140056","macromolecule localization|0033036","protein localization|0008104","cellular macromolecule localization|0070727","protein localization|0034613","organelle assembly|0070925","protein localization to membrane|0072657","vesicle organization|0016050","autophagy of nucleus|0044804","lysosomal microautophagy|0016237","autophagosome organization|1905037","piecemeal microautophagy of the nucleus|0034727","selective autophagy|0061912","autophagosome assembly|0000045";go_function="molecular_function|0003674","binding|0005488","protein binding|0005515","molecular adaptor activity|0060090","protein-macromolecule adaptor activity|0030674","protein-membrane adaptor activity|0043495","identical protein binding|0042802";go_component="cellular_component|0005575","cellular anatomical entity|0110165","membrane|0016020","organelle membrane|0031090","vacuolar membrane|0005774","fungal-type vacuole membrane|0000329","lytic vacuole membrane|0098852","bounding membrane of organelle|0098588","membrane|0098805","intracellular membrane-bounded organelle|0043231","membrane-bounded organelle|0043227","cytosol|0005829","organelle|0043226","intracellular organelle|0043229"
JABGON010000552.1	AUGUSTUS	exon	377	825	.	-	.	ID=g13163.t1.e1;Parent=g13163.t1
JABGON010000552.1	AUGUSTUS	CDS	886	1260	1	-	2	ID=g13163.t1.c;Parent=g13163.t1
JABGON010000552.1	AUGUSTUS	exon	886	1260	.	-	.	ID=g13163.t1.e2;Parent=g13163.t1
JABGON010000552.1	AUGUSTUS	CDS	1484	1858	1	-	2	ID=g13163.t1.c;Parent=g13163.t1
JABGON010000552.1	AUGUSTUS	exon	1484	1858	.	-	.	ID=g13163.t1.e3;Parent=g13163.t1
JABGON010000552.1	AUGUSTUS	CDS	2059	2181	1	-	2	ID=g13163.t1.c;Parent=g13163.t1
JABGON010000552.1	AUGUSTUS	exon	2059	2181	.	-	.	ID=g13163.t1.e4;Parent=g13163.t1
JABGON010000552.1	AUGUSTUS	CDS	2324	2560	1	-	2	ID=g13163.t1.c;Parent=g13163.t1
JABGON010000552.1	AUGUSTUS	exon	2324	2560	.	-	.	ID=g13163.t1.e5;Parent=g13163.t1
JABGON010000552.1	AUGUSTUS	CDS	3210	3293	1	-	2	ID=g13163.t1.c;Parent=g13163.t1
JABGON010000552.1	AUGUSTUS	exon	3210	3293	.	-	.	ID=g13163.t1.e6;Parent=g13163.t1
JABGON010000552.1	AUGUSTUS	CDS	3487	3514	1	-	0	ID=g13163.t1.c;Parent=g13163.t1
JABGON010000552.1	AUGUSTUS	exon	3487	3514	.	-	.	ID=g13163.t1.e7;Parent=g13163.t1
JABGON010000552.1	AUGUSTUS	start_codon	3512	3514	.	-	0	ID=g13163.t1.srt;Parent=g13163.t1
JABGON010000552.1	AUGUSTUS	gene	11074	15628	.	+	.	ID=g13164
JABGON010000552.1	AUGUSTUS	mRNA	11074	15628	0.98	+	.	ID=g13164.t1;Parent=g13164
JABGON010000552.1	AUGUSTUS	start_codon	11074	11076	.	+	0	ID=g13164.t1.srt;Parent=g13164.t1
JABGON010000552.1	AUGUSTUS	CDS	11074	11262	1	+	0	ID=g13164.t1.c;Parent=g13164.t1; product="hypothetical protein"; go_process="biological_process|0008150","cellular process|0009987","metabolic process|0008152","cellular metabolic process|0044237","primary metabolic process|0044238","organic substance metabolic process|0071704","macromolecule metabolic process|0043170","nitrogen compound metabolic process|0006807","cellular aromatic compound metabolic process|0006725","organic cyclic compound metabolic process|1901360","heterocycle metabolic process|0046483","cellular nitrogen compound metabolic process|0034641","nucleobase-containing compound metabolic process|0006139","nucleic acid metabolic process|0090304","RNA metabolic process|0016070","RNA processing|0006396","mRNA metabolic process|0016071","mRNA processing|0006397","RNA 3'-end processing|0031123","mRNA 3'-end processing|0031124","mRNA polyadenylation|0006378","RNA polyadenylation|0043631","RNA phosphodiester bond hydrolysis|0090501","nucleic acid phosphodiester bond hydrolysis|0090305","mRNA cleavage|0006379";go_function="molecular_function|0003674","binding|0005488","organic cyclic compound binding|0097159","heterocyclic compound binding|1901363","nucleic acid binding|0003676","RNA binding|0003723","protein binding|0005515","enzyme binding|0019899","mRNA binding|0003729","mRNA 3'-UTR binding|0003730","mRNA 3'-UTR AU-rich region binding|0017091","mRNA 3'-UTR AU-rich region binding|0035925";go_component="cellular_component|0005575","cellular anatomical entity|0110165","organelle|0043226","membrane-bounded organelle|0043227","intracellular organelle|0043229","intracellular membrane-bounded organelle|0043231","nucleus|0005634","protein-containing complex|0032991","mRNA cleavage factor complex|0005849","mRNA cleavage and polyadenylation specificity factor complex|0005847","nucleoplasm|0005654"
JABGON010000552.1	AUGUSTUS	exon	11074	11262	.	+	.	ID=g13164.t1.e1;Parent=g13164.t1
JABGON010000552.1	AUGUSTUS	CDS	11434	11595	1	+	0	ID=g13164.t1.c;Parent=g13164.t1
JABGON010000552.1	AUGUSTUS	exon	11434	11595	.	+	.	ID=g13164.t1.e2;Parent=g13164.t1
JABGON010000552.1	AUGUSTUS	CDS	11687	11767	1	+	0	ID=g13164.t1.c;Parent=g13164.t1
JABGON010000552.1	AUGUSTUS	exon	11687	11767	.	+	.	ID=g13164.t1.e3;Parent=g13164.t1
JABGON010000552.1	AUGUSTUS	CDS	11824	13078	1	+	0	ID=g13164.t1.c;Parent=g13164.t1
JABGON010000552.1	AUGUSTUS	exon	11824	13078	.	+	.	ID=g13164.t1.e4;Parent=g13164.t1
JABGON010000552.1	AUGUSTUS	CDS	13149	13372	1	+	2	ID=g13164.t1.c;Parent=g13164.t1
JABGON010000552.1	AUGUSTUS	exon	13149	13372	.	+	.	ID=g13164.t1.e5;Parent=g13164.t1
JABGON010000552.1	AUGUSTUS	CDS	13489	13551	1	+	0	ID=g13164.t1.c;Parent=g13164.t1
JABGON010000552.1	AUGUSTUS	exon	13489	13551	.	+	.	ID=g13164.t1.e6;Parent=g13164.t1
JABGON010000552.1	AUGUSTUS	CDS	13614	13808	1	+	0	ID=g13164.t1.c;Parent=g13164.t1
JABGON010000552.1	AUGUSTUS	exon	13614	13808	.	+	.	ID=g13164.t1.e7;Parent=g13164.t1
JABGON010000552.1	AUGUSTUS	CDS	13886	14042	1	+	0	ID=g13164.t1.c;Parent=g13164.t1
JABGON010000552.1	AUGUSTUS	exon	13886	14042	.	+	.	ID=g13164.t1.e8;Parent=g13164.t1
JABGON010000552.1	AUGUSTUS	CDS	14096	14637	1	+	2	ID=g13164.t1.c;Parent=g13164.t1
JABGON010000552.1	AUGUSTUS	exon	14096	14637	.	+	.	ID=g13164.t1.e9;Parent=g13164.t1
JABGON010000552.1	AUGUSTUS	CDS	14700	14885	1	+	0	ID=g13164.t1.c;Parent=g13164.t1
JABGON010000552.1	AUGUSTUS	exon	14700	14885	.	+	.	ID=g13164.t1.e10;Parent=g13164.t1
JABGON010000552.1	AUGUSTUS	CDS	14948	15376	0.98	+	0	ID=g13164.t1.c;Parent=g13164.t1
JABGON010000552.1	AUGUSTUS	exon	14948	15376	.	+	.	ID=g13164.t1.e11;Parent=g13164.t1
JABGON010000552.1	AUGUSTUS	CDS	15436	15628	1	+	0	ID=g13164.t1.c;Parent=g13164.t1
JABGON010000552.1	AUGUSTUS	exon	15436	15628	.	+	.	ID=g13164.t1.e12;Parent=g13164.t1
JABGON010000553.1	AUGUSTUS	gene	957	2921	.	+	.	ID=g13165
JABGON010000553.1	AUGUSTUS	mRNA	957	2921	1	+	.	ID=g13165.t1;Parent=g13165
JABGON010000553.1	AUGUSTUS	start_codon	957	959	.	+	0	ID=g13165.t1.srt;Parent=g13165.t1
JABGON010000553.1	AUGUSTUS	CDS	957	1121	1	+	0	ID=g13165.t1.c;Parent=g13165.t1; product="tRNA-dihydrouridine(16/17) synthase [NAD(P)(+)]"; Dbxref=UniProtKB/TrEMBL:A0A2T0A4K9; go_function="molecular_function|0003674";go_component="cellular_component|0005575"
JABGON010000553.1	AUGUSTUS	exon	957	1121	.	+	.	ID=g13165.t1.e1;Parent=g13165.t1
JABGON010000553.1	AUGUSTUS	CDS	1252	1454	1	+	0	ID=g13165.t1.c;Parent=g13165.t1
JABGON010000553.1	AUGUSTUS	exon	1252	1454	.	+	.	ID=g13165.t1.e2;Parent=g13165.t1
JABGON010000553.1	AUGUSTUS	CDS	1513	2320	1	+	1	ID=g13165.t1.c;Parent=g13165.t1
JABGON010000553.1	AUGUSTUS	exon	1513	2320	.	+	.	ID=g13165.t1.e3;Parent=g13165.t1
JABGON010000553.1	AUGUSTUS	CDS	2377	2483	1	+	0	ID=g13165.t1.c;Parent=g13165.t1
JABGON010000553.1	AUGUSTUS	exon	2377	2483	.	+	.	ID=g13165.t1.e4;Parent=g13165.t1
JABGON010000553.1	AUGUSTUS	CDS	2544	2697	1	+	1	ID=g13165.t1.c;Parent=g13165.t1
JABGON010000553.1	AUGUSTUS	exon	2544	2697	.	+	.	ID=g13165.t1.e5;Parent=g13165.t1
JABGON010000553.1	AUGUSTUS	CDS	2775	2921	1	+	0	ID=g13165.t1.c;Parent=g13165.t1
JABGON010000553.1	AUGUSTUS	exon	2775	2921	.	+	.	ID=g13165.t1.e6;Parent=g13165.t1
JABGON010000553.1	AUGUSTUS	stop_codon	2919	2921	.	+	0	ID=g13165.t1.stp;Parent=g13165.t1
JABGON010000553.1	AUGUSTUS	mRNA	957	2709	1	+	.	ID=g13165.t2;Parent=g13165
JABGON010000553.1	AUGUSTUS	start_codon	957	959	.	+	0	ID=g13165.t2.srt;Parent=g13165.t2
JABGON010000553.1	AUGUSTUS	CDS	957	1121	1	+	0	ID=g13165.t2.c;Parent=g13165.t2; product="tRNA-dihydrouridine(16/17) synthase [NAD(P)(+)]"; Dbxref=UniProtKB/TrEMBL:A0A2T0A4K9; go_function="molecular_function|0003674";go_component="cellular_component|0005575"
JABGON010000553.1	AUGUSTUS	exon	957	1121	.	+	.	ID=g13165.t2.e1;Parent=g13165.t2
JABGON010000553.1	AUGUSTUS	CDS	1252	1454	1	+	0	ID=g13165.t2.c;Parent=g13165.t2
JABGON010000553.1	AUGUSTUS	exon	1252	1454	.	+	.	ID=g13165.t2.e2;Parent=g13165.t2
JABGON010000553.1	AUGUSTUS	CDS	1513	2320	1	+	1	ID=g13165.t2.c;Parent=g13165.t2
JABGON010000553.1	AUGUSTUS	exon	1513	2320	.	+	.	ID=g13165.t2.e3;Parent=g13165.t2
JABGON010000553.1	AUGUSTUS	CDS	2377	2483	1	+	0	ID=g13165.t2.c;Parent=g13165.t2
JABGON010000553.1	AUGUSTUS	exon	2377	2483	.	+	.	ID=g13165.t2.e4;Parent=g13165.t2
JABGON010000553.1	AUGUSTUS	CDS	2544	2709	1	+	1	ID=g13165.t2.c;Parent=g13165.t2
JABGON010000553.1	AUGUSTUS	exon	2544	2709	.	+	.	ID=g13165.t2.e5;Parent=g13165.t2
JABGON010000553.1	AUGUSTUS	stop_codon	2707	2709	.	+	0	ID=g13165.t2.stp;Parent=g13165.t2
JABGON010000553.1	AUGUSTUS	gene	3106	4493	.	-	.	ID=g13166
JABGON010000553.1	AUGUSTUS	mRNA	3106	4493	1	-	.	ID=g13166.t1;Parent=g13166
JABGON010000553.1	AUGUSTUS	stop_codon	3106	3108	.	-	0	ID=g13166.t1.stp;Parent=g13166.t1
JABGON010000553.1	AUGUSTUS	CDS	3106	4261	1	-	1	ID=g13166.t1.c;Parent=g13166.t1; product="hypothetical protein"; Dbxref=UniProtKB/TrEMBL:A0A0K3CMB1; go_component="cellular_component|0005575","cellular anatomical entity|0110165"
JABGON010000553.1	AUGUSTUS	exon	3106	4261	.	-	.	ID=g13166.t1.e1;Parent=g13166.t1
JABGON010000553.1	AUGUSTUS	CDS	4321	4493	1	-	0	ID=g13166.t1.c;Parent=g13166.t1
JABGON010000553.1	AUGUSTUS	exon	4321	4493	.	-	.	ID=g13166.t1.e2;Parent=g13166.t1
JABGON010000553.1	AUGUSTUS	start_codon	4491	4493	.	-	0	ID=g13166.t1.srt;Parent=g13166.t1
JABGON010000553.1	AUGUSTUS	gene	4685	6510	.	+	.	ID=g13167
JABGON010000553.1	AUGUSTUS	mRNA	4685	6510	1	+	.	ID=g13167.t1;Parent=g13167
JABGON010000553.1	AUGUSTUS	start_codon	4685	4687	.	+	0	ID=g13167.t1.srt;Parent=g13167.t1
JABGON010000553.1	AUGUSTUS	CDS	4685	4744	1	+	0	ID=g13167.t1.c;Parent=g13167.t1; product="NAD(P)-binding protein"; Dbxref=UniProtKB/TrEMBL:A0A2T0A4L0; go_component="cellular_component|0005575","cellular anatomical entity|0110165"
JABGON010000553.1	AUGUSTUS	exon	4685	4744	.	+	.	ID=g13167.t1.e1;Parent=g13167.t1
JABGON010000553.1	AUGUSTUS	CDS	4920	4948	1	+	0	ID=g13167.t1.c;Parent=g13167.t1
JABGON010000553.1	AUGUSTUS	exon	4920	4948	.	+	.	ID=g13167.t1.e2;Parent=g13167.t1
JABGON010000553.1	AUGUSTUS	CDS	5014	5260	1	+	1	ID=g13167.t1.c;Parent=g13167.t1
JABGON010000553.1	AUGUSTUS	exon	5014	5260	.	+	.	ID=g13167.t1.e3;Parent=g13167.t1
JABGON010000553.1	AUGUSTUS	CDS	5319	5382	1	+	0	ID=g13167.t1.c;Parent=g13167.t1
JABGON010000553.1	AUGUSTUS	exon	5319	5382	.	+	.	ID=g13167.t1.e4;Parent=g13167.t1
JABGON010000553.1	AUGUSTUS	CDS	5446	5691	1	+	2	ID=g13167.t1.c;Parent=g13167.t1
JABGON010000553.1	AUGUSTUS	exon	5446	5691	.	+	.	ID=g13167.t1.e5;Parent=g13167.t1
JABGON010000553.1	AUGUSTUS	CDS	5753	6510	1	+	2	ID=g13167.t1.c;Parent=g13167.t1
JABGON010000553.1	AUGUSTUS	exon	5753	6510	.	+	.	ID=g13167.t1.e6;Parent=g13167.t1
JABGON010000553.1	AUGUSTUS	stop_codon	6508	6510	.	+	0	ID=g13167.t1.stp;Parent=g13167.t1
JABGON010000553.1	AUGUSTUS	gene	6972	9394	.	+	.	ID=g13168
JABGON010000553.1	AUGUSTUS	mRNA	6972	9394	1	+	.	ID=g13168.t1;Parent=g13168
JABGON010000553.1	AUGUSTUS	start_codon	6972	6974	.	+	0	ID=g13168.t1.srt;Parent=g13168.t1
JABGON010000553.1	AUGUSTUS	CDS	6972	7459	1	+	0	ID=g13168.t1.c;Parent=g13168.t1; product="ferric-chelate reductase (NADPH)"; Dbxref=UniProtKB/TrEMBL:A0A2T0A4J6; go_process="biological_process|0008150","cellular process|0009987","metabolic process|0008152","cellular metabolic process|0044237","organic substance metabolic process|0071704","primary metabolic process|0044238","nitrogen compound metabolic process|0006807","organonitrogen compound metabolic process|1901564","macromolecule metabolic process|0043170","cellular macromolecule metabolic process|0044260","macromolecule modification|0043412","protein metabolic process|0019538","protein modification process|0036211","protein modification process|0006464","protein metabolic process|0044267","biosynthetic process|0009058","carbohydrate derivative metabolic process|1901135","organic substance biosynthetic process|1901576","cellular biosynthetic process|0044249","organonitrogen compound biosynthetic process|1901566","glycosylation|0070085","carbohydrate derivative biosynthetic process|1901137","macromolecule glycosylation|0043413","protein glycosylation|0006486","protein N-linked glycosylation|0006487","macromolecule biosynthetic process|0009059","cellular macromolecule biosynthetic process|0034645","glycoprotein metabolic process|0009100","glycoprotein biosynthetic process|0009101","mannosylation|0097502","cell wall macromolecule metabolic process|0044036","cellular component macromolecule biosynthetic process|0070589","cell wall macromolecule biosynthetic process|0044038","protein O-linked glycosylation|0006493";go_function="molecular_function|0003674","catalytic activity|0003824","transferase activity|0016740","glycosyltransferase activity|0016757","hexosyltransferase activity|0016758","mannosyltransferase activity|0000030";go_component="cellular_component|0005575","cellular anatomical entity|0110165","intracellular membrane-bounded organelle|0043231","organelle|0043226","intracellular organelle|0043229","membrane-bounded organelle|0043227","membrane|0016021","obsolete intrinsic component of membrane|0031224","membrane|0016020","organelle membrane|0031090","Golgi apparatus|0005794","bounding membrane of organelle|0098588","Golgi membrane|0000139"
JABGON010000553.1	AUGUSTUS	exon	6972	7459	.	+	.	ID=g13168.t1.e1;Parent=g13168.t1
JABGON010000553.1	AUGUSTUS	CDS	7569	7683	1	+	1	ID=g13168.t1.c;Parent=g13168.t1
JABGON010000553.1	AUGUSTUS	exon	7569	7683	.	+	.	ID=g13168.t1.e2;Parent=g13168.t1
JABGON010000553.1	AUGUSTUS	CDS	7744	7825	1	+	0	ID=g13168.t1.c;Parent=g13168.t1
JABGON010000553.1	AUGUSTUS	exon	7744	7825	.	+	.	ID=g13168.t1.e3;Parent=g13168.t1
JABGON010000553.1	AUGUSTUS	CDS	7903	7997	1	+	2	ID=g13168.t1.c;Parent=g13168.t1
JABGON010000553.1	AUGUSTUS	exon	7903	7997	.	+	.	ID=g13168.t1.e4;Parent=g13168.t1
JABGON010000553.1	AUGUSTUS	CDS	8130	8279	1	+	0	ID=g13168.t1.c;Parent=g13168.t1
JABGON010000553.1	AUGUSTUS	exon	8130	8279	.	+	.	ID=g13168.t1.e5;Parent=g13168.t1
JABGON010000553.1	AUGUSTUS	CDS	8338	8379	1	+	0	ID=g13168.t1.c;Parent=g13168.t1
JABGON010000553.1	AUGUSTUS	exon	8338	8379	.	+	.	ID=g13168.t1.e6;Parent=g13168.t1
JABGON010000553.1	AUGUSTUS	CDS	8438	8586	1	+	0	ID=g13168.t1.c;Parent=g13168.t1
JABGON010000553.1	AUGUSTUS	exon	8438	8586	.	+	.	ID=g13168.t1.e7;Parent=g13168.t1
JABGON010000553.1	AUGUSTUS	CDS	8645	8708	1	+	1	ID=g13168.t1.c;Parent=g13168.t1
JABGON010000553.1	AUGUSTUS	exon	8645	8708	.	+	.	ID=g13168.t1.e8;Parent=g13168.t1
JABGON010000553.1	AUGUSTUS	CDS	8784	8838	1	+	0	ID=g13168.t1.c;Parent=g13168.t1
JABGON010000553.1	AUGUSTUS	exon	8784	8838	.	+	.	ID=g13168.t1.e9;Parent=g13168.t1
JABGON010000553.1	AUGUSTUS	CDS	8905	8971	1	+	2	ID=g13168.t1.c;Parent=g13168.t1
JABGON010000553.1	AUGUSTUS	exon	8905	8971	.	+	.	ID=g13168.t1.e10;Parent=g13168.t1
JABGON010000553.1	AUGUSTUS	CDS	9044	9078	1	+	1	ID=g13168.t1.c;Parent=g13168.t1
JABGON010000553.1	AUGUSTUS	exon	9044	9078	.	+	.	ID=g13168.t1.e11;Parent=g13168.t1
JABGON010000553.1	AUGUSTUS	CDS	9135	9204	1	+	2	ID=g13168.t1.c;Parent=g13168.t1
JABGON010000553.1	AUGUSTUS	exon	9135	9204	.	+	.	ID=g13168.t1.e12;Parent=g13168.t1
JABGON010000553.1	AUGUSTUS	CDS	9274	9288	1	+	1	ID=g13168.t1.c;Parent=g13168.t1
JABGON010000553.1	AUGUSTUS	exon	9274	9288	.	+	.	ID=g13168.t1.e13;Parent=g13168.t1
JABGON010000553.1	AUGUSTUS	CDS	9355	9394	1	+	1	ID=g13168.t1.c;Parent=g13168.t1
JABGON010000553.1	AUGUSTUS	exon	9355	9394	.	+	.	ID=g13168.t1.e14;Parent=g13168.t1
JABGON010000553.1	AUGUSTUS	stop_codon	9392	9394	.	+	0	ID=g13168.t1.stp;Parent=g13168.t1
JABGON010000553.1	AUGUSTUS	gene	9568	11344	.	-	.	ID=g13169
JABGON010000553.1	AUGUSTUS	mRNA	9568	11344	1	-	.	ID=g13169.t1;Parent=g13169
JABGON010000553.1	AUGUSTUS	stop_codon	9568	9570	.	-	0	ID=g13169.t1.stp;Parent=g13169.t1
JABGON010000553.1	AUGUSTUS	CDS	9568	10311	1	-	0	ID=g13169.t1.c;Parent=g13169.t1; product="Aspartic peptidase domain-containing protein"; Dbxref=UniProtKB/TrEMBL:A0A0K3CHC6; go_process="biological_process|0008150","cellular component organization or biogenesis|0071840","ribonucleoprotein complex biogenesis|0022613","cellular component biogenesis|0044085","ribosomal large subunit biogenesis|0042273","cellular process|0009987","biological regulation|0065007","regulation of biological process|0050789","regulation of cellular process|0050794","regulation of primary metabolic process|0080090","regulation of nitrogen compound metabolic process|0051171","regulation of cellular metabolic process|0031323","regulation of protein metabolic process|0032268","regulation of protein metabolic process|0051246","regulation of metabolic process|0019222","regulation of macromolecule metabolic process|0060255","regulation of protein modification process|0031399","positive regulation of biological process|0048518","positive regulation of cellular process|0048522","regulation of molecular function|0065009","positive regulation of metabolic process|0009893","regulation of phosphate metabolic process|0019220","regulation of phosphorylation|0042325","regulation of phosphorus metabolic process|0051174","positive regulation of macromolecule metabolic process|0010604","positive regulation of nitrogen compound metabolic process|0051173","positive regulation of cellular metabolic process|0031325","regulation of catalytic activity|0050790","regulation of protein phosphorylation|0001932","positive regulation of protein metabolic process|0051247","regulation of transferase activity|0051338","regulation of cell communication|0010646","regulation of signaling|0023051","positive regulation of protein metabolic process|0032270","regulation of response to stimulus|0048583","regulation of kinase activity|0043549","positive regulation of protein modification process|0031401","signal transduction|0007165","regulation of signal transduction|0009966","positive regulation of response to stimulus|0048584","regulation of response to stress|0080134","regulation of cellular response to stress|0080135","intracellular signal transduction|0035556","positive regulation of signal transduction|0009967","positive regulation of molecular function|0044093","positive regulation of cell communication|0010647","positive regulation of signaling|0023056","regulation of apoptotic process|0042981","regulation of intracellular signal transduction|1902531","regulation of programmed cell death|0043067","regulation of cell death|0010941","positive regulation of transferase activity|0051347","positive regulation of phosphorus metabolic process|0010562","positive regulation of phosphate metabolic process|0045937","regulation of stress-activated protein kinase signaling cascade|0070302","positive regulation of catalytic activity|0043085","positive regulation of phosphorylation|0042327","regulation of stress-activated MAPK cascade|0032872","positive regulation of protein phosphorylation|0001934","positive regulation of intracellular signal transduction|1902533","regulation of JNK cascade|0046328","regulation of MAPK cascade|0043408","positive regulation of apoptotic process|0043065","positive regulation of programmed cell death|0043068","positive regulation of cell death|0010942","positive regulation of kinase activity|0033674","positive regulation of stress-activated protein kinase signaling cascade|0070304","apoptotic signaling pathway|0097190","intrinsic apoptotic signaling pathway|0097193","positive regulation of stress-activated MAPK cascade|0032874","positive regulation of MAPK cascade|0043410","positive regulation of JNK cascade|0046330";go_function="molecular_function|0003674","binding|0005488","ion binding|0043167","metal ion binding|0046872","cation binding|0043169","organic cyclic compound binding|0097159","heterocyclic compound binding|1901363","nucleic acid binding|0003676","transition metal ion binding|0046914","zinc ion binding|0008270","DNA binding|0003677","RNA binding|0003723","sequence-specific DNA binding|0043565";go_component="cellular_component|0005575","cellular anatomical entity|0110165","protein-containing complex|0032991","intracellular organelle|0043229","membrane-bounded organelle|0043227","organelle|0043226","intracellular membrane-bounded organelle|0043231","ribonucleoprotein complex|1990904","preribosome, large subunit precursor|0030687","preribosome|0030684","cytoplasm|0005737","cytosol|0005829"
JABGON010000553.1	AUGUSTUS	exon	9568	10311	.	-	.	ID=g13169.t1.e1;Parent=g13169.t1
JABGON010000553.1	AUGUSTUS	CDS	10383	10956	1	-	1	ID=g13169.t1.c;Parent=g13169.t1
JABGON010000553.1	AUGUSTUS	exon	10383	10956	.	-	.	ID=g13169.t1.e2;Parent=g13169.t1
JABGON010000553.1	AUGUSTUS	CDS	11082	11344	1	-	0	ID=g13169.t1.c;Parent=g13169.t1
JABGON010000553.1	AUGUSTUS	exon	11082	11344	.	-	.	ID=g13169.t1.e3;Parent=g13169.t1
JABGON010000553.1	AUGUSTUS	start_codon	11342	11344	.	-	0	ID=g13169.t1.srt;Parent=g13169.t1
JABGON010000553.1	AUGUSTUS	gene	11907	12761	.	-	.	ID=g13170
JABGON010000553.1	AUGUSTUS	mRNA	11907	12761	1	-	.	ID=g13170.t1;Parent=g13170
JABGON010000553.1	AUGUSTUS	stop_codon	11907	11909	.	-	0	ID=g13170.t1.stp;Parent=g13170.t1
JABGON010000553.1	AUGUSTUS	CDS	11907	11944	1	-	2	ID=g13170.t1.c;Parent=g13170.t1; product="NIPSNAP-domain containing protein"; Dbxref=UniProtKB/TrEMBL:A0A2T0A4J9; go_function="molecular_function|0003674";go_component="cellular_component|0005575"
JABGON010000553.1	AUGUSTUS	exon	11907	11944	.	-	.	ID=g13170.t1.e1;Parent=g13170.t1
JABGON010000553.1	AUGUSTUS	CDS	12006	12244	1	-	1	ID=g13170.t1.c;Parent=g13170.t1
JABGON010000553.1	AUGUSTUS	exon	12006	12244	.	-	.	ID=g13170.t1.e2;Parent=g13170.t1
JABGON010000553.1	AUGUSTUS	CDS	12305	12440	1	-	2	ID=g13170.t1.c;Parent=g13170.t1
JABGON010000553.1	AUGUSTUS	exon	12305	12440	.	-	.	ID=g13170.t1.e3;Parent=g13170.t1
JABGON010000553.1	AUGUSTUS	CDS	12495	12509	1	-	2	ID=g13170.t1.c;Parent=g13170.t1
JABGON010000553.1	AUGUSTUS	exon	12495	12509	.	-	.	ID=g13170.t1.e4;Parent=g13170.t1
JABGON010000553.1	AUGUSTUS	CDS	12578	12761	1	-	0	ID=g13170.t1.c;Parent=g13170.t1
JABGON010000553.1	AUGUSTUS	exon	12578	12761	.	-	.	ID=g13170.t1.e5;Parent=g13170.t1
JABGON010000553.1	AUGUSTUS	start_codon	12759	12761	.	-	0	ID=g13170.t1.srt;Parent=g13170.t1
JABGON010000553.1	GeneMark.hmm3	gene	13606	15417	.	-	.	ID=g13171
JABGON010000553.1	GeneMark.hmm3	mRNA	13606	15417	.	-	.	ID=g13171.t1;Parent=g13171
JABGON010000553.1	GeneMark.hmm3	stop_codon	13606	13608	.	-	0	ID=g13171.t1.stp;Parent=g13171.t1
JABGON010000553.1	GeneMark.hmm3	mRNA	13606	15417	.	-	.	ID=g13171.t1;Parent=g13171
JABGON010000553.1	GeneMark.hmm3	CDS	13606	15417	.	-	0	ID=g13171.t1.c;Parent=g13171.t1; product="hypothetical protein"; go_component="cellular anatomical entity|0110165","cellular_component|0005575"
JABGON010000553.1	GeneMark.hmm3	exon	13606	15417	.	-	0	ID=g13171.t1.e1;Parent=g13171.t1
JABGON010000553.1	GeneMark.hmm3	start_codon	15415	15417	.	-	0	ID=g13171.t1.srt;Parent=g13171.t1
JABGON010000553.1	AUGUSTUS	gene	13606	15554	.	-	.	ID=g13172
JABGON010000553.1	AUGUSTUS	mRNA	13606	15554	0.88	-	.	ID=g13172.t1;Parent=g13172
JABGON010000553.1	AUGUSTUS	stop_codon	13606	13608	.	-	0	ID=g13172.t1.stp;Parent=g13172.t1
JABGON010000553.1	AUGUSTUS	CDS	13606	15554	0.88	-	2	ID=g13172.t1.c;Parent=g13172.t1; product="hypothetical protein"; go_component="cellular_component|0005575","cellular anatomical entity|0110165"
JABGON010000553.1	AUGUSTUS	exon	13606	15554	.	-	.	ID=g13172.t1.e1;Parent=g13172.t1
JABGON010000554.1	AUGUSTUS	gene	84	5834	.	-	.	ID=g13173
JABGON010000554.1	AUGUSTUS	mRNA	84	4726	1	-	.	ID=g13173.t1;Parent=g13173
JABGON010000554.1	AUGUSTUS	stop_codon	84	86	.	-	0	ID=g13173.t1.stp;Parent=g13173.t1
JABGON010000554.1	AUGUSTUS	CDS	84	220	1	-	2	ID=g13173.t1.c;Parent=g13173.t1; product="Ribosomal protein L37"; Dbxref=UniProtKB/TrEMBL:A0A061AWE9; go_process="biological_process|0008150","cellular process|0009987","metabolic process|0008152","organic substance metabolic process|0071704","macromolecule metabolic process|0043170","cellular metabolic process|0044237","primary metabolic process|0044238","nitrogen compound metabolic process|0006807","cellular macromolecule metabolic process|0044260","cellular nitrogen compound metabolic process|0034641","nucleobase-containing compound metabolic process|0006139","cellular aromatic compound metabolic process|0006725","DNA metabolic process|0006259","organic cyclic compound metabolic process|1901360","heterocycle metabolic process|0046483","nucleic acid metabolic process|0090304","cell cycle process|0022402","mitotic cell cycle process|1903047","response to stimulus|0050896","organic substance biosynthetic process|1901576","biosynthetic process|0009058","macromolecule biosynthetic process|0009059","cellular macromolecule biosynthetic process|0034645","cellular biosynthetic process|0044249","response to stress|0006950","cellular response to stimulus|0051716","DNA replication initiation|0006270","cellular response to stress|0033554","DNA strand elongation involved in DNA replication|0006271","DNA strand elongation|0022616","cellular response to DNA damage stimulus|0006974","DNA repair|0006281","DNA replication|0006260","cellular nitrogen compound biosynthetic process|0044271","organic cyclic compound biosynthetic process|1901362","nucleobase-containing compound biosynthetic process|0034654","aromatic compound biosynthetic process|0019438","heterocycle biosynthetic process|0018130","DNA biosynthetic process|0071897","DNA synthesis involved in DNA repair|0000731","double-strand break repair|0006302","biological regulation|0065007","regulation of biological process|0050789","regulation of multicellular organismal process|0051239","DNA-templated DNA replication|0006261";go_function="molecular_function|0003674","binding|0005488","organic cyclic compound binding|0097159","heterocyclic compound binding|1901363","nucleic acid binding|0003676","DNA binding|0003677","catalytic activity|0003824","ion binding|0043167","catalytic activity, acting on DNA|0140097","metal ion binding|0046872","small molecule binding|0036094","cation binding|0043169","transferase activity|0016740","transferase activity, transferring phosphorus-containing groups|0016772","nucleoside phosphate binding|1901265","nucleotide binding|0000166","nucleotidyltransferase activity|0016779","DNA polymerase activity|0034061","DNA-directed DNA polymerase activity|0003887","chromatin binding|0003682","sequence-specific DNA binding|0043565","double-stranded DNA binding|0003690","sequence-specific double-stranded DNA binding|1990837","purine nucleotide binding|0017076","single-stranded DNA binding|0003697","DNA replication origin binding|0003688","obsolete cofactor binding|0048037","metal cluster binding|0051540","iron-sulfur cluster binding|0051536","4 iron, 4 sulfur cluster binding|0051539","protein binding|0005515","enzyme binding|0019899","transition metal ion binding|0046914","zinc ion binding|0008270","kinase binding|0019900","protein kinase binding|0019901","hydrolase activity|0016787","hydrolase activity, acting on ester bonds|0016788","deoxyribonuclease activity|0004536","DNA exonuclease activity, producing 5'-phosphomonoesters|0016895","exonuclease activity|0004527","DNA exonuclease activity|0004529","nuclease activity|0004518";go_component="cellular_component|0005575","cellular anatomical entity|0110165","protein-containing complex|0032991","organelle|0043226","intracellular organelle|0043229","membrane-bounded organelle|0043227","intracellular membrane-bounded organelle|0043231","catalytic complex|1902494","transferase complex|1990234","nucleus|0005634","transferase complex, transferring phosphorus-containing groups|0061695","DNA polymerase complex|0042575","RNA polymerase complex|0030880","DNA-directed RNA polymerase complex|0000428","nuclear DNA-directed RNA polymerase complex|0055029"
JABGON010000554.1	AUGUSTUS	exon	84	220	.	-	.	ID=g13173.t1.e1;Parent=g13173.t1
JABGON010000554.1	AUGUSTUS	CDS	281	377	1	-	0	ID=g13173.t1.c;Parent=g13173.t1
JABGON010000554.1	AUGUSTUS	exon	281	377	.	-	.	ID=g13173.t1.e2;Parent=g13173.t1
JABGON010000554.1	AUGUSTUS	CDS	431	664	1	-	0	ID=g13173.t1.c;Parent=g13173.t1
JABGON010000554.1	AUGUSTUS	exon	431	664	.	-	.	ID=g13173.t1.e3;Parent=g13173.t1
JABGON010000554.1	AUGUSTUS	CDS	725	897	1	-	2	ID=g13173.t1.c;Parent=g13173.t1
JABGON010000554.1	AUGUSTUS	exon	725	897	.	-	.	ID=g13173.t1.e4;Parent=g13173.t1
JABGON010000554.1	AUGUSTUS	CDS	954	1052	1	-	2	ID=g13173.t1.c;Parent=g13173.t1
JABGON010000554.1	AUGUSTUS	exon	954	1052	.	-	.	ID=g13173.t1.e5;Parent=g13173.t1
JABGON010000554.1	AUGUSTUS	CDS	1108	1327	1	-	0	ID=g13173.t1.c;Parent=g13173.t1
JABGON010000554.1	AUGUSTUS	exon	1108	1327	.	-	.	ID=g13173.t1.e6;Parent=g13173.t1
JABGON010000554.1	AUGUSTUS	CDS	1389	1521	1	-	1	ID=g13173.t1.c;Parent=g13173.t1
JABGON010000554.1	AUGUSTUS	exon	1389	1521	.	-	.	ID=g13173.t1.e7;Parent=g13173.t1
JABGON010000554.1	AUGUSTUS	CDS	1574	1863	1	-	0	ID=g13173.t1.c;Parent=g13173.t1
JABGON010000554.1	AUGUSTUS	exon	1574	1863	.	-	.	ID=g13173.t1.e8;Parent=g13173.t1
JABGON010000554.1	AUGUSTUS	CDS	1920	2087	1	-	0	ID=g13173.t1.c;Parent=g13173.t1
JABGON010000554.1	AUGUSTUS	exon	1920	2087	.	-	.	ID=g13173.t1.e9;Parent=g13173.t1
JABGON010000554.1	AUGUSTUS	CDS	2143	2295	1	-	0	ID=g13173.t1.c;Parent=g13173.t1
JABGON010000554.1	AUGUSTUS	exon	2143	2295	.	-	.	ID=g13173.t1.e10;Parent=g13173.t1
JABGON010000554.1	AUGUSTUS	CDS	2351	2696	1	-	1	ID=g13173.t1.c;Parent=g13173.t1
JABGON010000554.1	AUGUSTUS	exon	2351	2696	.	-	.	ID=g13173.t1.e11;Parent=g13173.t1
JABGON010000554.1	AUGUSTUS	CDS	2755	2999	1	-	0	ID=g13173.t1.c;Parent=g13173.t1
JABGON010000554.1	AUGUSTUS	exon	2755	2999	.	-	.	ID=g13173.t1.e12;Parent=g13173.t1
JABGON010000554.1	AUGUSTUS	CDS	3055	3278	1	-	2	ID=g13173.t1.c;Parent=g13173.t1
JABGON010000554.1	AUGUSTUS	exon	3055	3278	.	-	.	ID=g13173.t1.e13;Parent=g13173.t1
JABGON010000554.1	AUGUSTUS	CDS	3332	3505	1	-	2	ID=g13173.t1.c;Parent=g13173.t1
JABGON010000554.1	AUGUSTUS	exon	3332	3505	.	-	.	ID=g13173.t1.e14;Parent=g13173.t1
JABGON010000554.1	AUGUSTUS	CDS	3565	3751	1	-	0	ID=g13173.t1.c;Parent=g13173.t1
JABGON010000554.1	AUGUSTUS	exon	3565	3751	.	-	.	ID=g13173.t1.e15;Parent=g13173.t1
JABGON010000554.1	AUGUSTUS	CDS	3810	3976	1	-	2	ID=g13173.t1.c;Parent=g13173.t1
JABGON010000554.1	AUGUSTUS	exon	3810	3976	.	-	.	ID=g13173.t1.e16;Parent=g13173.t1
JABGON010000554.1	AUGUSTUS	CDS	4035	4253	1	-	2	ID=g13173.t1.c;Parent=g13173.t1
JABGON010000554.1	AUGUSTUS	exon	4035	4253	.	-	.	ID=g13173.t1.e17;Parent=g13173.t1
JABGON010000554.1	AUGUSTUS	CDS	4309	4726	1	-	0	ID=g13173.t1.c;Parent=g13173.t1
JABGON010000554.1	AUGUSTUS	exon	4309	4726	.	-	.	ID=g13173.t1.e18;Parent=g13173.t1
JABGON010000554.1	AUGUSTUS	start_codon	4724	4726	.	-	0	ID=g13173.t1.srt;Parent=g13173.t1
JABGON010000554.1	GeneMark.hmm3	mRNA	84	5834	.	-	.	ID=g13173.t2;Parent=g13173
JABGON010000554.1	GeneMark.hmm3	stop_codon	84	86	.	-	0	ID=g13173.t2.stp;Parent=g13173.t2
JABGON010000554.1	GeneMark.hmm3	CDS	84	220	.	-	2	ID=g13173.t2.c;Parent=g13173.t2; product="Ribosomal protein L37"; Dbxref=UniProtKB/TrEMBL:A0A061AWE9; go_process="biological_process|0008150","cellular process|0009987","metabolic process|0008152","organic substance metabolic process|0071704","macromolecule metabolic process|0043170","cellular metabolic process|0044237","primary metabolic process|0044238","nitrogen compound metabolic process|0006807","cellular macromolecule metabolic process|0044260","cellular nitrogen compound metabolic process|0034641","nucleobase-containing compound metabolic process|0006139","cellular aromatic compound metabolic process|0006725","DNA metabolic process|0006259","organic cyclic compound metabolic process|1901360","heterocycle metabolic process|0046483","nucleic acid metabolic process|0090304","cell cycle process|0022402","mitotic cell cycle process|1903047","response to stimulus|0050896","organic substance biosynthetic process|1901576","biosynthetic process|0009058","macromolecule biosynthetic process|0009059","cellular macromolecule biosynthetic process|0034645","cellular biosynthetic process|0044249","response to stress|0006950","cellular response to stimulus|0051716","DNA replication initiation|0006270","cellular response to stress|0033554","DNA strand elongation involved in DNA replication|0006271","DNA strand elongation|0022616","cellular response to DNA damage stimulus|0006974","DNA repair|0006281","DNA replication|0006260","cellular nitrogen compound biosynthetic process|0044271","organic cyclic compound biosynthetic process|1901362","nucleobase-containing compound biosynthetic process|0034654","aromatic compound biosynthetic process|0019438","heterocycle biosynthetic process|0018130","DNA biosynthetic process|0071897","DNA synthesis involved in DNA repair|0000731","double-strand break repair|0006302","biological regulation|0065007","regulation of biological process|0050789","regulation of multicellular organismal process|0051239","DNA-templated DNA replication|0006261";go_function="molecular_function|0003674","binding|0005488","organic cyclic compound binding|0097159","heterocyclic compound binding|1901363","nucleic acid binding|0003676","DNA binding|0003677","catalytic activity|0003824","ion binding|0043167","catalytic activity, acting on DNA|0140097","metal ion binding|0046872","small molecule binding|0036094","cation binding|0043169","transferase activity|0016740","transferase activity, transferring phosphorus-containing groups|0016772","nucleoside phosphate binding|1901265","nucleotide binding|0000166","nucleotidyltransferase activity|0016779","DNA polymerase activity|0034061","DNA-directed DNA polymerase activity|0003887","chromatin binding|0003682","sequence-specific DNA binding|0043565","double-stranded DNA binding|0003690","sequence-specific double-stranded DNA binding|1990837","purine nucleotide binding|0017076","single-stranded DNA binding|0003697","DNA replication origin binding|0003688","obsolete cofactor binding|0048037","metal cluster binding|0051540","iron-sulfur cluster binding|0051536","4 iron, 4 sulfur cluster binding|0051539","protein binding|0005515","enzyme binding|0019899","transition metal ion binding|0046914","zinc ion binding|0008270","kinase binding|0019900","protein kinase binding|0019901","hydrolase activity|0016787","hydrolase activity, acting on ester bonds|0016788","deoxyribonuclease activity|0004536","DNA exonuclease activity, producing 5'-phosphomonoesters|0016895","exonuclease activity|0004527","DNA exonuclease activity|0004529","nuclease activity|0004518";go_component="cellular_component|0005575","cellular anatomical entity|0110165","protein-containing complex|0032991","organelle|0043226","intracellular organelle|0043229","membrane-bounded organelle|0043227","intracellular membrane-bounded organelle|0043231","catalytic complex|1902494","transferase complex|1990234","nucleus|0005634","transferase complex, transferring phosphorus-containing groups|0061695","DNA polymerase complex|0042575","RNA polymerase complex|0030880","DNA-directed RNA polymerase complex|0000428","nuclear DNA-directed RNA polymerase complex|0055029"
JABGON010000554.1	GeneMark.hmm3	exon	84	220	.	-	2	ID=g13173.t2.e1;Parent=g13173.t2
JABGON010000554.1	GeneMark.hmm3	mRNA	84	5834	.	-	.	ID=g13173.t2;Parent=g13173
JABGON010000554.1	GeneMark.hmm3	CDS	281	377	.	-	0	ID=g13173.t2.c;Parent=g13173.t2; product="Ribosomal protein L37"; Dbxref=UniProtKB/TrEMBL:A0A061AWE9; go_process="biological_process|0008150","cellular process|0009987","metabolic process|0008152","organic substance metabolic process|0071704","macromolecule metabolic process|0043170","cellular metabolic process|0044237","primary metabolic process|0044238","nitrogen compound metabolic process|0006807","cellular macromolecule metabolic process|0044260","cellular nitrogen compound metabolic process|0034641","nucleobase-containing compound metabolic process|0006139","cellular aromatic compound metabolic process|0006725","DNA metabolic process|0006259","organic cyclic compound metabolic process|1901360","heterocycle metabolic process|0046483","nucleic acid metabolic process|0090304","cell cycle process|0022402","mitotic cell cycle process|1903047","response to stimulus|0050896","organic substance biosynthetic process|1901576","biosynthetic process|0009058","macromolecule biosynthetic process|0009059","cellular macromolecule biosynthetic process|0034645","cellular biosynthetic process|0044249","response to stress|0006950","cellular response to stimulus|0051716","DNA replication initiation|0006270","cellular response to stress|0033554","DNA strand elongation involved in DNA replication|0006271","DNA strand elongation|0022616","cellular response to DNA damage stimulus|0006974","DNA repair|0006281","DNA replication|0006260","cellular nitrogen compound biosynthetic process|0044271","organic cyclic compound biosynthetic process|1901362","nucleobase-containing compound biosynthetic process|0034654","aromatic compound biosynthetic process|0019438","heterocycle biosynthetic process|0018130","DNA biosynthetic process|0071897","DNA synthesis involved in DNA repair|0000731","double-strand break repair|0006302","biological regulation|0065007","regulation of biological process|0050789","regulation of multicellular organismal process|0051239","DNA-templated DNA replication|0006261";go_function="molecular_function|0003674","binding|0005488","organic cyclic compound binding|0097159","heterocyclic compound binding|1901363","nucleic acid binding|0003676","DNA binding|0003677","catalytic activity|0003824","ion binding|0043167","catalytic activity, acting on DNA|0140097","metal ion binding|0046872","small molecule binding|0036094","cation binding|0043169","transferase activity|0016740","transferase activity, transferring phosphorus-containing groups|0016772","nucleoside phosphate binding|1901265","nucleotide binding|0000166","nucleotidyltransferase activity|0016779","DNA polymerase activity|0034061","DNA-directed DNA polymerase activity|0003887","chromatin binding|0003682","sequence-specific DNA binding|0043565","double-stranded DNA binding|0003690","sequence-specific double-stranded DNA binding|1990837","purine nucleotide binding|0017076","single-stranded DNA binding|0003697","DNA replication origin binding|0003688","obsolete cofactor binding|0048037","metal cluster binding|0051540","iron-sulfur cluster binding|0051536","4 iron, 4 sulfur cluster binding|0051539","protein binding|0005515","enzyme binding|0019899","transition metal ion binding|0046914","zinc ion binding|0008270","kinase binding|0019900","protein kinase binding|0019901","hydrolase activity|0016787","hydrolase activity, acting on ester bonds|0016788","deoxyribonuclease activity|0004536","DNA exonuclease activity, producing 5'-phosphomonoesters|0016895","exonuclease activity|0004527","DNA exonuclease activity|0004529","nuclease activity|0004518";go_component="cellular_component|0005575","cellular anatomical entity|0110165","protein-containing complex|0032991","organelle|0043226","intracellular organelle|0043229","membrane-bounded organelle|0043227","intracellular membrane-bounded organelle|0043231","catalytic complex|1902494","transferase complex|1990234","nucleus|0005634","transferase complex, transferring phosphorus-containing groups|0061695","DNA polymerase complex|0042575","RNA polymerase complex|0030880","DNA-directed RNA polymerase complex|0000428","nuclear DNA-directed RNA polymerase complex|0055029"
JABGON010000554.1	GeneMark.hmm3	exon	281	377	.	-	0	ID=g13173.t2.e1;Parent=g13173.t2
JABGON010000554.1	GeneMark.hmm3	CDS	431	664	.	-	0	ID=g13173.t2.c;Parent=g13173.t2
JABGON010000554.1	GeneMark.hmm3	exon	431	664	.	-	0	ID=g13173.t2.e2;Parent=g13173.t2
JABGON010000554.1	GeneMark.hmm3	CDS	725	897	.	-	2	ID=g13173.t2.c;Parent=g13173.t2
JABGON010000554.1	GeneMark.hmm3	exon	725	897	.	-	2	ID=g13173.t2.e3;Parent=g13173.t2
JABGON010000554.1	GeneMark.hmm3	CDS	954	1052	.	-	2	ID=g13173.t2.c;Parent=g13173.t2
JABGON010000554.1	GeneMark.hmm3	exon	954	1052	.	-	2	ID=g13173.t2.e4;Parent=g13173.t2
JABGON010000554.1	GeneMark.hmm3	CDS	1108	1327	.	-	0	ID=g13173.t2.c;Parent=g13173.t2
JABGON010000554.1	GeneMark.hmm3	exon	1108	1327	.	-	0	ID=g13173.t2.e5;Parent=g13173.t2
JABGON010000554.1	GeneMark.hmm3	CDS	1389	1521	.	-	1	ID=g13173.t2.c;Parent=g13173.t2
JABGON010000554.1	GeneMark.hmm3	exon	1389	1521	.	-	1	ID=g13173.t2.e6;Parent=g13173.t2
JABGON010000554.1	GeneMark.hmm3	CDS	1574	1863	.	-	0	ID=g13173.t2.c;Parent=g13173.t2
JABGON010000554.1	GeneMark.hmm3	exon	1574	1863	.	-	0	ID=g13173.t2.e7;Parent=g13173.t2
JABGON010000554.1	GeneMark.hmm3	CDS	1920	2087	.	-	0	ID=g13173.t2.c;Parent=g13173.t2
JABGON010000554.1	GeneMark.hmm3	exon	1920	2087	.	-	0	ID=g13173.t2.e8;Parent=g13173.t2
JABGON010000554.1	GeneMark.hmm3	CDS	2143	2295	.	-	0	ID=g13173.t2.c;Parent=g13173.t2
JABGON010000554.1	GeneMark.hmm3	exon	2143	2295	.	-	0	ID=g13173.t2.e9;Parent=g13173.t2
JABGON010000554.1	GeneMark.hmm3	CDS	2351	2696	.	-	1	ID=g13173.t2.c;Parent=g13173.t2
JABGON010000554.1	GeneMark.hmm3	exon	2351	2696	.	-	1	ID=g13173.t2.e10;Parent=g13173.t2
JABGON010000554.1	GeneMark.hmm3	CDS	2755	2999	.	-	0	ID=g13173.t2.c;Parent=g13173.t2
JABGON010000554.1	GeneMark.hmm3	exon	2755	2999	.	-	0	ID=g13173.t2.e11;Parent=g13173.t2
JABGON010000554.1	GeneMark.hmm3	CDS	3055	3278	.	-	2	ID=g13173.t2.c;Parent=g13173.t2
JABGON010000554.1	GeneMark.hmm3	exon	3055	3278	.	-	2	ID=g13173.t2.e12;Parent=g13173.t2
JABGON010000554.1	GeneMark.hmm3	CDS	3332	3505	.	-	2	ID=g13173.t2.c;Parent=g13173.t2
JABGON010000554.1	GeneMark.hmm3	exon	3332	3505	.	-	2	ID=g13173.t2.e13;Parent=g13173.t2
JABGON010000554.1	GeneMark.hmm3	CDS	3565	3751	.	-	0	ID=g13173.t2.c;Parent=g13173.t2
JABGON010000554.1	GeneMark.hmm3	exon	3565	3751	.	-	0	ID=g13173.t2.e14;Parent=g13173.t2
JABGON010000554.1	GeneMark.hmm3	CDS	3810	3976	.	-	2	ID=g13173.t2.c;Parent=g13173.t2
JABGON010000554.1	GeneMark.hmm3	exon	3810	3976	.	-	2	ID=g13173.t2.e15;Parent=g13173.t2
JABGON010000554.1	GeneMark.hmm3	CDS	4035	4253	.	-	2	ID=g13173.t2.c;Parent=g13173.t2
JABGON010000554.1	GeneMark.hmm3	exon	4035	4253	.	-	2	ID=g13173.t2.e16;Parent=g13173.t2
JABGON010000554.1	GeneMark.hmm3	CDS	4309	5442	.	-	2	ID=g13173.t2.c;Parent=g13173.t2
JABGON010000554.1	GeneMark.hmm3	exon	4309	5442	.	-	2	ID=g13173.t2.e17;Parent=g13173.t2
JABGON010000554.1	GeneMark.hmm3	CDS	5501	5687	.	-	0	ID=g13173.t2.c;Parent=g13173.t2
JABGON010000554.1	GeneMark.hmm3	exon	5501	5687	.	-	0	ID=g13173.t2.e18;Parent=g13173.t2
JABGON010000554.1	GeneMark.hmm3	CDS	5757	5834	.	-	0	ID=g13173.t2.c;Parent=g13173.t2
JABGON010000554.1	GeneMark.hmm3	exon	5757	5834	.	-	0	ID=g13173.t2.e19;Parent=g13173.t2
JABGON010000554.1	GeneMark.hmm3	start_codon	5832	5834	.	-	0	ID=g13173.t2.srt;Parent=g13173.t2
JABGON010000554.1	AUGUSTUS	gene	6130	7328	.	-	.	ID=g13174
JABGON010000554.1	AUGUSTUS	mRNA	6130	7328	1	-	.	ID=g13174.t1;Parent=g13174
JABGON010000554.1	AUGUSTUS	stop_codon	6130	6132	.	-	0	ID=g13174.t1.stp;Parent=g13174.t1
JABGON010000554.1	AUGUSTUS	CDS	6130	6251	1	-	2	ID=g13174.t1.c;Parent=g13174.t1; product="Cytoplasmic dynein intermediate chain"; Dbxref=UniProtKB/TrEMBL:A0A2T0AI36; go_function="molecular_function|0003674","binding|0005488"
JABGON010000554.1	AUGUSTUS	exon	6130	6251	.	-	.	ID=g13174.t1.e1;Parent=g13174.t1
JABGON010000554.1	AUGUSTUS	CDS	6308	6428	1	-	0	ID=g13174.t1.c;Parent=g13174.t1
JABGON010000554.1	AUGUSTUS	exon	6308	6428	.	-	.	ID=g13174.t1.e2;Parent=g13174.t1
JABGON010000554.1	AUGUSTUS	CDS	6492	6590	1	-	0	ID=g13174.t1.c;Parent=g13174.t1
JABGON010000554.1	AUGUSTUS	exon	6492	6590	.	-	.	ID=g13174.t1.e3;Parent=g13174.t1
JABGON010000554.1	AUGUSTUS	CDS	6655	6714	1	-	0	ID=g13174.t1.c;Parent=g13174.t1
JABGON010000554.1	AUGUSTUS	exon	6655	6714	.	-	.	ID=g13174.t1.e4;Parent=g13174.t1
JABGON010000554.1	AUGUSTUS	CDS	6773	6835	1	-	0	ID=g13174.t1.c;Parent=g13174.t1
JABGON010000554.1	AUGUSTUS	exon	6773	6835	.	-	.	ID=g13174.t1.e5;Parent=g13174.t1
JABGON010000554.1	AUGUSTUS	CDS	6900	7328	1	-	0	ID=g13174.t1.c;Parent=g13174.t1
JABGON010000554.1	AUGUSTUS	exon	6900	7328	.	-	.	ID=g13174.t1.e6;Parent=g13174.t1
JABGON010000554.1	AUGUSTUS	start_codon	7326	7328	.	-	0	ID=g13174.t1.srt;Parent=g13174.t1
JABGON010000554.1	AUGUSTUS	gene	8950	9473	.	+	.	ID=g13175
JABGON010000554.1	AUGUSTUS	mRNA	8950	9473	1	+	.	ID=g13175.t1;Parent=g13175
JABGON010000554.1	AUGUSTUS	start_codon	8950	8952	.	+	0	ID=g13175.t1.srt;Parent=g13175.t1
JABGON010000554.1	AUGUSTUS	CDS	8950	9171	1	+	0	ID=g13175.t1.c;Parent=g13175.t1; product="hypothetical protein"; go_component="cellular_component|0005575","cellular anatomical entity|0110165"
JABGON010000554.1	AUGUSTUS	exon	8950	9171	.	+	.	ID=g13175.t1.e1;Parent=g13175.t1
JABGON010000554.1	AUGUSTUS	CDS	9249	9473	1	+	0	ID=g13175.t1.c;Parent=g13175.t1
JABGON010000554.1	AUGUSTUS	exon	9249	9473	.	+	.	ID=g13175.t1.e2;Parent=g13175.t1
JABGON010000554.1	AUGUSTUS	stop_codon	9471	9473	.	+	0	ID=g13175.t1.stp;Parent=g13175.t1
JABGON010000554.1	AUGUSTUS	gene	11921	13170	.	-	.	ID=g13176
JABGON010000554.1	AUGUSTUS	mRNA	11921	13170	1	-	.	ID=g13176.t1;Parent=g13176
JABGON010000554.1	AUGUSTUS	stop_codon	11921	11923	.	-	0	ID=g13176.t1.stp;Parent=g13176.t1
JABGON010000554.1	AUGUSTUS	CDS	11921	12102	1	-	2	ID=g13176.t1.c;Parent=g13176.t1; product="Alpha/Beta hydrolase fold"; Dbxref=UniProtKB/TrEMBL:A0A2T0AI28; go_function="molecular_function|0003674";go_component="cellular_component|0005575"
JABGON010000554.1	AUGUSTUS	exon	11921	12102	.	-	.	ID=g13176.t1.e1;Parent=g13176.t1
JABGON010000554.1	AUGUSTUS	CDS	12158	12259	1	-	2	ID=g13176.t1.c;Parent=g13176.t1
JABGON010000554.1	AUGUSTUS	exon	12158	12259	.	-	.	ID=g13176.t1.e2;Parent=g13176.t1
JABGON010000554.1	AUGUSTUS	CDS	12315	12580	1	-	1	ID=g13176.t1.c;Parent=g13176.t1
JABGON010000554.1	AUGUSTUS	exon	12315	12580	.	-	.	ID=g13176.t1.e3;Parent=g13176.t1
JABGON010000554.1	AUGUSTUS	CDS	12638	12903	1	-	0	ID=g13176.t1.c;Parent=g13176.t1
JABGON010000554.1	AUGUSTUS	exon	12638	12903	.	-	.	ID=g13176.t1.e4;Parent=g13176.t1
JABGON010000554.1	AUGUSTUS	CDS	13048	13170	1	-	0	ID=g13176.t1.c;Parent=g13176.t1
JABGON010000554.1	AUGUSTUS	exon	13048	13170	.	-	.	ID=g13176.t1.e5;Parent=g13176.t1
JABGON010000554.1	AUGUSTUS	start_codon	13168	13170	.	-	0	ID=g13176.t1.srt;Parent=g13176.t1
JABGON010000554.1	AUGUSTUS	gene	13345	14989	.	+	.	ID=g13177
JABGON010000554.1	AUGUSTUS	mRNA	13345	14989	1	+	.	ID=g13177.t1;Parent=g13177
JABGON010000554.1	AUGUSTUS	start_codon	13345	13347	.	+	0	ID=g13177.t1.srt;Parent=g13177.t1
JABGON010000554.1	AUGUSTUS	CDS	13345	13392	1	+	0	ID=g13177.t1.c;Parent=g13177.t1; product="Flavodoxin-like domain-containing protein"; Dbxref=UniProtKB/TrEMBL:A0A2T0AI44; go_process="cellular process|0009987","biological_process|0008150","metabolic process|0008152","cellular metabolic process|0044237","organic substance metabolic process|0071704","small molecule metabolic process|0044281","organic acid metabolic process|0006082","carboxylic acid metabolic process|0019752","oxoacid metabolic process|0043436","catabolic process|0009056","cellular catabolic process|0044248","organic substance catabolic process|1901575","organic cyclic compound metabolic process|1901360","primary metabolic process|0044238","cellular biosynthetic process|0044249","biosynthetic process|0009058","organic substance biosynthetic process|1901576","organic cyclic compound biosynthetic process|1901362","small molecule biosynthetic process|0044283","cellular lipid metabolic process|0044255","lipid metabolic process|0006629","organic acid biosynthetic process|0016053","carboxylic acid biosynthetic process|0046394","monocarboxylic acid metabolic process|0032787","fatty acid metabolic process|0006631","monocarboxylic acid biosynthetic process|0072330","organic hydroxy compound metabolic process|1901615","lipid biosynthetic process|0008610","lipid catabolic process|0016042","organic hydroxy compound biosynthetic process|1901617","cellular lipid catabolic process|0044242","steroid metabolic process|0008202","steroid biosynthetic process|0006694","bile acid metabolic process|0008206","small molecule catabolic process|0044282","organic acid catabolic process|0016054","carboxylic acid catabolic process|0046395","obsolete oxidation-reduction process|0055114","lipid modification|0030258","isoprenoid metabolic process|0006720","monocarboxylic acid catabolic process|0072329","fatty acid catabolic process|0009062","fatty acid oxidation|0019395","lipid oxidation|0034440","fatty acid beta-oxidation|0006635";go_function="molecular_function|0003674","binding|0005488","catalytic activity|0003824","protein binding|0005515","signaling receptor binding|0005102","isomerase activity|0016853","racemase and epimerase activity|0016854";go_component="cellular_component|0005575","cellular anatomical entity|0110165","organelle|0043226","intracellular organelle|0043229","intracellular membrane-bounded organelle|0043231","membrane-bounded organelle|0043227","cytoplasm|0005737","mitochondrion|0005739","membrane|0016020","plasma membrane|0005886","peroxisome|0005777","microbody|0042579","cytosol|0005829"
JABGON010000554.1	AUGUSTUS	exon	13345	13392	.	+	.	ID=g13177.t1.e1;Parent=g13177.t1
JABGON010000554.1	AUGUSTUS	CDS	13459	13492	1	+	0	ID=g13177.t1.c;Parent=g13177.t1
JABGON010000554.1	AUGUSTUS	exon	13459	13492	.	+	.	ID=g13177.t1.e2;Parent=g13177.t1
JABGON010000554.1	AUGUSTUS	CDS	13549	13627	1	+	2	ID=g13177.t1.c;Parent=g13177.t1
JABGON010000554.1	AUGUSTUS	exon	13549	13627	.	+	.	ID=g13177.t1.e3;Parent=g13177.t1
JABGON010000554.1	AUGUSTUS	CDS	13685	13905	1	+	1	ID=g13177.t1.c;Parent=g13177.t1
JABGON010000554.1	AUGUSTUS	exon	13685	13905	.	+	.	ID=g13177.t1.e4;Parent=g13177.t1
JABGON010000554.1	AUGUSTUS	CDS	13960	14070	1	+	2	ID=g13177.t1.c;Parent=g13177.t1
JABGON010000554.1	AUGUSTUS	exon	13960	14070	.	+	.	ID=g13177.t1.e5;Parent=g13177.t1
JABGON010000554.1	AUGUSTUS	CDS	14125	14225	1	+	2	ID=g13177.t1.c;Parent=g13177.t1
JABGON010000554.1	AUGUSTUS	exon	14125	14225	.	+	.	ID=g13177.t1.e6;Parent=g13177.t1
JABGON010000554.1	AUGUSTUS	CDS	14280	14473	1	+	0	ID=g13177.t1.c;Parent=g13177.t1
JABGON010000554.1	AUGUSTUS	exon	14280	14473	.	+	.	ID=g13177.t1.e7;Parent=g13177.t1
JABGON010000554.1	AUGUSTUS	CDS	14533	14989	1	+	1	ID=g13177.t1.c;Parent=g13177.t1
JABGON010000554.1	AUGUSTUS	exon	14533	14989	.	+	.	ID=g13177.t1.e8;Parent=g13177.t1
JABGON010000554.1	AUGUSTUS	stop_codon	14987	14989	.	+	0	ID=g13177.t1.stp;Parent=g13177.t1
JABGON010000555.1	AUGUSTUS	gene	1308	5358	.	-	.	ID=g13178
JABGON010000555.1	AUGUSTUS	mRNA	1308	5358	1	-	.	ID=g13178.t1;Parent=g13178
JABGON010000555.1	AUGUSTUS	stop_codon	1308	1310	.	-	0	ID=g13178.t1.stp;Parent=g13178.t1
JABGON010000555.1	AUGUSTUS	CDS	1308	1953	1	-	1	ID=g13178.t1.c;Parent=g13178.t1; product="hypothetical protein"; Dbxref=UniProtKB/TrEMBL:A0A0K3CI06; go_process="biological_process|0008150","cellular process|0009987","metabolic process|0008152","cellular metabolic process|0044237","organic substance metabolic process|0071704","primary metabolic process|0044238","biological regulation|0065007","regulation of biological process|0050789","biosynthetic process|0009058","cellular biosynthetic process|0044249","regulation of cellular process|0050794","organic substance biosynthetic process|1901576","organophosphate metabolic process|0019637","regulation of metabolic process|0019222","phosphorus metabolic process|0006793","phosphate-containing compound metabolic process|0006796","lipid metabolic process|0006629","regulation of cellular metabolic process|0031323","positive regulation of biological process|0048518","cellular lipid metabolic process|0044255","positive regulation of cellular process|0048522","organophosphate biosynthetic process|0090407","regulation of molecular function|0065009","lipid biosynthetic process|0008610","regulation of phosphorus metabolic process|0051174","regulation of phosphate metabolic process|0019220","regulation of catalytic activity|0050790","positive regulation of metabolic process|0009893","positive regulation of molecular function|0044093","regulation of phosphorylation|0042325","positive regulation of cellular metabolic process|0031325","phospholipid metabolic process|0006644","positive regulation of catalytic activity|0043085","glycerophospholipid metabolic process|0006650","glycerolipid metabolic process|0046486","regulation of transferase activity|0051338","phospholipid biosynthetic process|0008654","regulation of kinase activity|0043549","positive regulation of kinase activity|0033674","positive regulation of transferase activity|0051347","positive regulation of phosphorus metabolic process|0010562","positive regulation of phosphate metabolic process|0045937","phosphatidylinositol metabolic process|0046488","positive regulation of phosphorylation|0042327","glycerolipid biosynthetic process|0045017","glycerophospholipid biosynthetic process|0046474","phosphatidylinositol biosynthetic process|0006661";go_function="molecular_function|0003674","binding|0005488","protein binding|0005515","identical protein binding|0042802";go_component="cellular_component|0005575","cellular anatomical entity|0110165","protein-containing complex|0032991","catalytic complex|1902494","transferase complex|1990234","membrane|0016020","transferase complex, transferring phosphorus-containing groups|0061695","organelle membrane|0031090","membrane protein complex|0098796","bounding membrane of organelle|0098588","membrane-bounded organelle|0043227","intracellular organelle|0043229","intracellular membrane-bounded organelle|0043231","membrane|0098805","organelle|0043226","extrinsic component of organelle membrane|0031312","extrinsic component of membrane|0019898","phosphatidylinositol 3-kinase complex|0005942","endosome membrane|0010008","cytosol|0005829"
JABGON010000555.1	AUGUSTUS	exon	1308	1953	.	-	.	ID=g13178.t1.e1;Parent=g13178.t1
JABGON010000555.1	AUGUSTUS	CDS	2011	2167	1	-	2	ID=g13178.t1.c;Parent=g13178.t1
JABGON010000555.1	AUGUSTUS	exon	2011	2167	.	-	.	ID=g13178.t1.e2;Parent=g13178.t1
JABGON010000555.1	AUGUSTUS	CDS	2226	2305	1	-	1	ID=g13178.t1.c;Parent=g13178.t1
JABGON010000555.1	AUGUSTUS	exon	2226	2305	.	-	.	ID=g13178.t1.e3;Parent=g13178.t1
JABGON010000555.1	AUGUSTUS	CDS	2378	2496	1	-	0	ID=g13178.t1.c;Parent=g13178.t1
JABGON010000555.1	AUGUSTUS	exon	2378	2496	.	-	.	ID=g13178.t1.e4;Parent=g13178.t1
JABGON010000555.1	AUGUSTUS	CDS	2554	2658	1	-	0	ID=g13178.t1.c;Parent=g13178.t1
JABGON010000555.1	AUGUSTUS	exon	2554	2658	.	-	.	ID=g13178.t1.e5;Parent=g13178.t1
JABGON010000555.1	AUGUSTUS	CDS	2711	3091	1	-	0	ID=g13178.t1.c;Parent=g13178.t1
JABGON010000555.1	AUGUSTUS	exon	2711	3091	.	-	.	ID=g13178.t1.e6;Parent=g13178.t1
JABGON010000555.1	AUGUSTUS	CDS	3165	3814	1	-	2	ID=g13178.t1.c;Parent=g13178.t1
JABGON010000555.1	AUGUSTUS	exon	3165	3814	.	-	.	ID=g13178.t1.e7;Parent=g13178.t1
JABGON010000555.1	AUGUSTUS	CDS	3876	4701	1	-	0	ID=g13178.t1.c;Parent=g13178.t1
JABGON010000555.1	AUGUSTUS	exon	3876	4701	.	-	.	ID=g13178.t1.e8;Parent=g13178.t1
JABGON010000555.1	AUGUSTUS	CDS	4755	4817	1	-	0	ID=g13178.t1.c;Parent=g13178.t1
JABGON010000555.1	AUGUSTUS	exon	4755	4817	.	-	.	ID=g13178.t1.e9;Parent=g13178.t1
JABGON010000555.1	AUGUSTUS	CDS	4878	4998	1	-	1	ID=g13178.t1.c;Parent=g13178.t1
JABGON010000555.1	AUGUSTUS	exon	4878	4998	.	-	.	ID=g13178.t1.e10;Parent=g13178.t1
JABGON010000555.1	AUGUSTUS	CDS	5055	5208	1	-	2	ID=g13178.t1.c;Parent=g13178.t1
JABGON010000555.1	AUGUSTUS	exon	5055	5208	.	-	.	ID=g13178.t1.e11;Parent=g13178.t1
JABGON010000555.1	AUGUSTUS	CDS	5277	5358	1	-	0	ID=g13178.t1.c;Parent=g13178.t1
JABGON010000555.1	AUGUSTUS	exon	5277	5358	.	-	.	ID=g13178.t1.e12;Parent=g13178.t1
JABGON010000555.1	AUGUSTUS	start_codon	5356	5358	.	-	0	ID=g13178.t1.srt;Parent=g13178.t1
JABGON010000555.1	AUGUSTUS	mRNA	1308	5358	1	-	.	ID=g13178.t2;Parent=g13178
JABGON010000555.1	AUGUSTUS	stop_codon	1308	1310	.	-	0	ID=g13178.t2.stp;Parent=g13178.t2
JABGON010000555.1	AUGUSTUS	CDS	1308	1953	1	-	1	ID=g13178.t2.c;Parent=g13178.t2; product="hypothetical protein"; go_process="biological_process|0008150","cellular process|0009987","metabolic process|0008152","cellular metabolic process|0044237","organic substance metabolic process|0071704","primary metabolic process|0044238","biological regulation|0065007","regulation of biological process|0050789","biosynthetic process|0009058","cellular biosynthetic process|0044249","regulation of cellular process|0050794","organic substance biosynthetic process|1901576","organophosphate metabolic process|0019637","regulation of metabolic process|0019222","phosphorus metabolic process|0006793","phosphate-containing compound metabolic process|0006796","lipid metabolic process|0006629","regulation of cellular metabolic process|0031323","positive regulation of biological process|0048518","cellular lipid metabolic process|0044255","positive regulation of cellular process|0048522","organophosphate biosynthetic process|0090407","regulation of molecular function|0065009","lipid biosynthetic process|0008610","regulation of phosphorus metabolic process|0051174","regulation of phosphate metabolic process|0019220","regulation of catalytic activity|0050790","positive regulation of metabolic process|0009893","positive regulation of molecular function|0044093","regulation of phosphorylation|0042325","positive regulation of cellular metabolic process|0031325","phospholipid metabolic process|0006644","positive regulation of catalytic activity|0043085","glycerophospholipid metabolic process|0006650","glycerolipid metabolic process|0046486","regulation of transferase activity|0051338","phospholipid biosynthetic process|0008654","regulation of kinase activity|0043549","positive regulation of kinase activity|0033674","positive regulation of transferase activity|0051347","positive regulation of phosphorus metabolic process|0010562","positive regulation of phosphate metabolic process|0045937","phosphatidylinositol metabolic process|0046488","positive regulation of phosphorylation|0042327","glycerolipid biosynthetic process|0045017","glycerophospholipid biosynthetic process|0046474","phosphatidylinositol biosynthetic process|0006661";go_function="molecular_function|0003674","binding|0005488","protein binding|0005515","identical protein binding|0042802";go_component="cellular_component|0005575","cellular anatomical entity|0110165","protein-containing complex|0032991","catalytic complex|1902494","transferase complex|1990234","membrane|0016020","transferase complex, transferring phosphorus-containing groups|0061695","organelle membrane|0031090","membrane protein complex|0098796","bounding membrane of organelle|0098588","membrane-bounded organelle|0043227","intracellular organelle|0043229","intracellular membrane-bounded organelle|0043231","membrane|0098805","organelle|0043226","extrinsic component of organelle membrane|0031312","extrinsic component of membrane|0019898","phosphatidylinositol 3-kinase complex|0005942","endosome membrane|0010008","cytosol|0005829"
JABGON010000555.1	AUGUSTUS	exon	1308	1953	.	-	.	ID=g13178.t2.e1;Parent=g13178.t2
JABGON010000555.1	AUGUSTUS	CDS	2011	2167	1	-	2	ID=g13178.t2.c;Parent=g13178.t2
JABGON010000555.1	AUGUSTUS	exon	2011	2167	.	-	.	ID=g13178.t2.e2;Parent=g13178.t2
JABGON010000555.1	AUGUSTUS	CDS	2226	2305	1	-	1	ID=g13178.t2.c;Parent=g13178.t2
JABGON010000555.1	AUGUSTUS	exon	2226	2305	.	-	.	ID=g13178.t2.e3;Parent=g13178.t2
JABGON010000555.1	AUGUSTUS	CDS	2378	2496	1	-	0	ID=g13178.t2.c;Parent=g13178.t2
JABGON010000555.1	AUGUSTUS	exon	2378	2496	.	-	.	ID=g13178.t2.e4;Parent=g13178.t2
JABGON010000555.1	AUGUSTUS	CDS	2554	2658	1	-	0	ID=g13178.t2.c;Parent=g13178.t2
JABGON010000555.1	AUGUSTUS	exon	2554	2658	.	-	.	ID=g13178.t2.e5;Parent=g13178.t2
JABGON010000555.1	AUGUSTUS	CDS	2711	3091	1	-	0	ID=g13178.t2.c;Parent=g13178.t2
JABGON010000555.1	AUGUSTUS	exon	2711	3091	.	-	.	ID=g13178.t2.e6;Parent=g13178.t2
JABGON010000555.1	AUGUSTUS	CDS	3165	3446	1	-	0	ID=g13178.t2.c;Parent=g13178.t2
JABGON010000555.1	AUGUSTUS	exon	3165	3446	.	-	.	ID=g13178.t2.e7;Parent=g13178.t2
JABGON010000555.1	AUGUSTUS	CDS	3624	3814	1	-	2	ID=g13178.t2.c;Parent=g13178.t2
JABGON010000555.1	AUGUSTUS	exon	3624	3814	.	-	.	ID=g13178.t2.e8;Parent=g13178.t2
JABGON010000555.1	AUGUSTUS	CDS	3876	4701	1	-	0	ID=g13178.t2.c;Parent=g13178.t2
JABGON010000555.1	AUGUSTUS	exon	3876	4701	.	-	.	ID=g13178.t2.e9;Parent=g13178.t2
JABGON010000555.1	AUGUSTUS	CDS	4755	4817	1	-	0	ID=g13178.t2.c;Parent=g13178.t2
JABGON010000555.1	AUGUSTUS	exon	4755	4817	.	-	.	ID=g13178.t2.e10;Parent=g13178.t2
JABGON010000555.1	AUGUSTUS	CDS	4878	4998	1	-	1	ID=g13178.t2.c;Parent=g13178.t2
JABGON010000555.1	AUGUSTUS	exon	4878	4998	.	-	.	ID=g13178.t2.e11;Parent=g13178.t2
JABGON010000555.1	AUGUSTUS	CDS	5055	5208	1	-	2	ID=g13178.t2.c;Parent=g13178.t2
JABGON010000555.1	AUGUSTUS	exon	5055	5208	.	-	.	ID=g13178.t2.e12;Parent=g13178.t2
JABGON010000555.1	AUGUSTUS	CDS	5277	5358	1	-	0	ID=g13178.t2.c;Parent=g13178.t2
JABGON010000555.1	AUGUSTUS	exon	5277	5358	.	-	.	ID=g13178.t2.e13;Parent=g13178.t2
JABGON010000555.1	AUGUSTUS	start_codon	5356	5358	.	-	0	ID=g13178.t2.srt;Parent=g13178.t2
JABGON010000555.1	AUGUSTUS	mRNA	1308	5358	1	-	.	ID=g13178.t3;Parent=g13178
JABGON010000555.1	AUGUSTUS	stop_codon	1308	1310	.	-	0	ID=g13178.t3.stp;Parent=g13178.t3
JABGON010000555.1	AUGUSTUS	CDS	1308	1953	1	-	1	ID=g13178.t3.c;Parent=g13178.t3; product="hypothetical protein"; go_process="biological_process|0008150","cellular process|0009987","metabolic process|0008152","cellular metabolic process|0044237","organic substance metabolic process|0071704","primary metabolic process|0044238","biological regulation|0065007","regulation of biological process|0050789","biosynthetic process|0009058","cellular biosynthetic process|0044249","regulation of cellular process|0050794","organic substance biosynthetic process|1901576","organophosphate metabolic process|0019637","regulation of metabolic process|0019222","phosphorus metabolic process|0006793","phosphate-containing compound metabolic process|0006796","lipid metabolic process|0006629","regulation of cellular metabolic process|0031323","positive regulation of biological process|0048518","cellular lipid metabolic process|0044255","positive regulation of cellular process|0048522","organophosphate biosynthetic process|0090407","regulation of molecular function|0065009","lipid biosynthetic process|0008610","regulation of phosphorus metabolic process|0051174","regulation of phosphate metabolic process|0019220","regulation of catalytic activity|0050790","positive regulation of metabolic process|0009893","positive regulation of molecular function|0044093","regulation of phosphorylation|0042325","positive regulation of cellular metabolic process|0031325","phospholipid metabolic process|0006644","positive regulation of catalytic activity|0043085","glycerophospholipid metabolic process|0006650","glycerolipid metabolic process|0046486","regulation of transferase activity|0051338","phospholipid biosynthetic process|0008654","regulation of kinase activity|0043549","positive regulation of kinase activity|0033674","positive regulation of transferase activity|0051347","positive regulation of phosphorus metabolic process|0010562","positive regulation of phosphate metabolic process|0045937","phosphatidylinositol metabolic process|0046488","positive regulation of phosphorylation|0042327","glycerolipid biosynthetic process|0045017","glycerophospholipid biosynthetic process|0046474","phosphatidylinositol biosynthetic process|0006661";go_function="molecular_function|0003674","binding|0005488","protein binding|0005515","identical protein binding|0042802";go_component="cellular_component|0005575","cellular anatomical entity|0110165","protein-containing complex|0032991","catalytic complex|1902494","transferase complex|1990234","membrane|0016020","transferase complex, transferring phosphorus-containing groups|0061695","organelle membrane|0031090","membrane protein complex|0098796","bounding membrane of organelle|0098588","membrane-bounded organelle|0043227","intracellular organelle|0043229","intracellular membrane-bounded organelle|0043231","membrane|0098805","organelle|0043226","extrinsic component of organelle membrane|0031312","extrinsic component of membrane|0019898","phosphatidylinositol 3-kinase complex|0005942","endosome membrane|0010008","cytosol|0005829"
JABGON010000555.1	AUGUSTUS	exon	1308	1953	.	-	.	ID=g13178.t3.e1;Parent=g13178.t3
JABGON010000555.1	AUGUSTUS	CDS	2011	2167	1	-	2	ID=g13178.t3.c;Parent=g13178.t3
JABGON010000555.1	AUGUSTUS	exon	2011	2167	.	-	.	ID=g13178.t3.e2;Parent=g13178.t3
JABGON010000555.1	AUGUSTUS	CDS	2226	2305	1	-	1	ID=g13178.t3.c;Parent=g13178.t3
JABGON010000555.1	AUGUSTUS	exon	2226	2305	.	-	.	ID=g13178.t3.e3;Parent=g13178.t3
JABGON010000555.1	AUGUSTUS	CDS	2378	2496	1	-	0	ID=g13178.t3.c;Parent=g13178.t3
JABGON010000555.1	AUGUSTUS	exon	2378	2496	.	-	.	ID=g13178.t3.e4;Parent=g13178.t3
JABGON010000555.1	AUGUSTUS	CDS	2554	2658	1	-	0	ID=g13178.t3.c;Parent=g13178.t3
JABGON010000555.1	AUGUSTUS	exon	2554	2658	.	-	.	ID=g13178.t3.e5;Parent=g13178.t3
JABGON010000555.1	AUGUSTUS	CDS	2711	3016	1	-	0	ID=g13178.t3.c;Parent=g13178.t3
JABGON010000555.1	AUGUSTUS	exon	2711	3016	.	-	.	ID=g13178.t3.e6;Parent=g13178.t3
JABGON010000555.1	AUGUSTUS	CDS	3165	3446	1	-	0	ID=g13178.t3.c;Parent=g13178.t3
JABGON010000555.1	AUGUSTUS	exon	3165	3446	.	-	.	ID=g13178.t3.e7;Parent=g13178.t3
JABGON010000555.1	AUGUSTUS	CDS	3624	3814	1	-	2	ID=g13178.t3.c;Parent=g13178.t3
JABGON010000555.1	AUGUSTUS	exon	3624	3814	.	-	.	ID=g13178.t3.e8;Parent=g13178.t3
JABGON010000555.1	AUGUSTUS	CDS	3876	4701	1	-	0	ID=g13178.t3.c;Parent=g13178.t3
JABGON010000555.1	AUGUSTUS	exon	3876	4701	.	-	.	ID=g13178.t3.e9;Parent=g13178.t3
JABGON010000555.1	AUGUSTUS	CDS	4755	4817	1	-	0	ID=g13178.t3.c;Parent=g13178.t3
JABGON010000555.1	AUGUSTUS	exon	4755	4817	.	-	.	ID=g13178.t3.e10;Parent=g13178.t3
JABGON010000555.1	AUGUSTUS	CDS	4878	4998	1	-	1	ID=g13178.t3.c;Parent=g13178.t3
JABGON010000555.1	AUGUSTUS	exon	4878	4998	.	-	.	ID=g13178.t3.e11;Parent=g13178.t3
JABGON010000555.1	AUGUSTUS	CDS	5055	5208	1	-	2	ID=g13178.t3.c;Parent=g13178.t3
JABGON010000555.1	AUGUSTUS	exon	5055	5208	.	-	.	ID=g13178.t3.e12;Parent=g13178.t3
JABGON010000555.1	AUGUSTUS	CDS	5277	5358	1	-	0	ID=g13178.t3.c;Parent=g13178.t3
JABGON010000555.1	AUGUSTUS	exon	5277	5358	.	-	.	ID=g13178.t3.e13;Parent=g13178.t3
JABGON010000555.1	AUGUSTUS	start_codon	5356	5358	.	-	0	ID=g13178.t3.srt;Parent=g13178.t3
JABGON010000555.1	AUGUSTUS	mRNA	1308	5358	1	-	.	ID=g13178.t4;Parent=g13178
JABGON010000555.1	AUGUSTUS	stop_codon	1308	1310	.	-	0	ID=g13178.t4.stp;Parent=g13178.t4
JABGON010000555.1	AUGUSTUS	CDS	1308	1953	1	-	1	ID=g13178.t4.c;Parent=g13178.t4; product="hypothetical protein"; go_process="biological_process|0008150","cellular process|0009987","metabolic process|0008152","cellular metabolic process|0044237","organic substance metabolic process|0071704","primary metabolic process|0044238","biological regulation|0065007","regulation of biological process|0050789","biosynthetic process|0009058","cellular biosynthetic process|0044249","regulation of cellular process|0050794","organic substance biosynthetic process|1901576","organophosphate metabolic process|0019637","regulation of metabolic process|0019222","phosphorus metabolic process|0006793","phosphate-containing compound metabolic process|0006796","lipid metabolic process|0006629","regulation of cellular metabolic process|0031323","positive regulation of biological process|0048518","cellular lipid metabolic process|0044255","positive regulation of cellular process|0048522","organophosphate biosynthetic process|0090407","regulation of molecular function|0065009","lipid biosynthetic process|0008610","regulation of phosphorus metabolic process|0051174","regulation of phosphate metabolic process|0019220","regulation of catalytic activity|0050790","positive regulation of metabolic process|0009893","positive regulation of molecular function|0044093","regulation of phosphorylation|0042325","positive regulation of cellular metabolic process|0031325","phospholipid metabolic process|0006644","positive regulation of catalytic activity|0043085","glycerophospholipid metabolic process|0006650","glycerolipid metabolic process|0046486","regulation of transferase activity|0051338","phospholipid biosynthetic process|0008654","regulation of kinase activity|0043549","positive regulation of kinase activity|0033674","positive regulation of transferase activity|0051347","positive regulation of phosphorus metabolic process|0010562","positive regulation of phosphate metabolic process|0045937","phosphatidylinositol metabolic process|0046488","positive regulation of phosphorylation|0042327","glycerolipid biosynthetic process|0045017","glycerophospholipid biosynthetic process|0046474","phosphatidylinositol biosynthetic process|0006661";go_function="molecular_function|0003674","binding|0005488","protein binding|0005515","identical protein binding|0042802";go_component="cellular_component|0005575","cellular anatomical entity|0110165","protein-containing complex|0032991","catalytic complex|1902494","transferase complex|1990234","membrane|0016020","transferase complex, transferring phosphorus-containing groups|0061695","organelle membrane|0031090","membrane protein complex|0098796","bounding membrane of organelle|0098588","membrane-bounded organelle|0043227","intracellular organelle|0043229","intracellular membrane-bounded organelle|0043231","membrane|0098805","organelle|0043226","extrinsic component of organelle membrane|0031312","extrinsic component of membrane|0019898","phosphatidylinositol 3-kinase complex|0005942","endosome membrane|0010008","cytosol|0005829"
JABGON010000555.1	AUGUSTUS	exon	1308	1953	.	-	.	ID=g13178.t4.e1;Parent=g13178.t4
JABGON010000555.1	AUGUSTUS	CDS	2011	2167	1	-	2	ID=g13178.t4.c;Parent=g13178.t4
JABGON010000555.1	AUGUSTUS	exon	2011	2167	.	-	.	ID=g13178.t4.e2;Parent=g13178.t4
JABGON010000555.1	AUGUSTUS	CDS	2226	2305	1	-	1	ID=g13178.t4.c;Parent=g13178.t4
JABGON010000555.1	AUGUSTUS	exon	2226	2305	.	-	.	ID=g13178.t4.e3;Parent=g13178.t4
JABGON010000555.1	AUGUSTUS	CDS	2378	2499	1	-	0	ID=g13178.t4.c;Parent=g13178.t4
JABGON010000555.1	AUGUSTUS	exon	2378	2499	.	-	.	ID=g13178.t4.e4;Parent=g13178.t4
JABGON010000555.1	AUGUSTUS	CDS	2554	2658	1	-	0	ID=g13178.t4.c;Parent=g13178.t4
JABGON010000555.1	AUGUSTUS	exon	2554	2658	.	-	.	ID=g13178.t4.e5;Parent=g13178.t4
JABGON010000555.1	AUGUSTUS	CDS	2711	3091	1	-	0	ID=g13178.t4.c;Parent=g13178.t4
JABGON010000555.1	AUGUSTUS	exon	2711	3091	.	-	.	ID=g13178.t4.e6;Parent=g13178.t4
JABGON010000555.1	AUGUSTUS	CDS	3165	3446	1	-	0	ID=g13178.t4.c;Parent=g13178.t4
JABGON010000555.1	AUGUSTUS	exon	3165	3446	.	-	.	ID=g13178.t4.e7;Parent=g13178.t4
JABGON010000555.1	AUGUSTUS	CDS	3624	3814	1	-	2	ID=g13178.t4.c;Parent=g13178.t4
JABGON010000555.1	AUGUSTUS	exon	3624	3814	.	-	.	ID=g13178.t4.e8;Parent=g13178.t4
JABGON010000555.1	AUGUSTUS	CDS	3876	4701	1	-	0	ID=g13178.t4.c;Parent=g13178.t4
JABGON010000555.1	AUGUSTUS	exon	3876	4701	.	-	.	ID=g13178.t4.e9;Parent=g13178.t4
JABGON010000555.1	AUGUSTUS	CDS	4755	4817	1	-	0	ID=g13178.t4.c;Parent=g13178.t4
JABGON010000555.1	AUGUSTUS	exon	4755	4817	.	-	.	ID=g13178.t4.e10;Parent=g13178.t4
JABGON010000555.1	AUGUSTUS	CDS	4878	4998	1	-	1	ID=g13178.t4.c;Parent=g13178.t4
JABGON010000555.1	AUGUSTUS	exon	4878	4998	.	-	.	ID=g13178.t4.e11;Parent=g13178.t4
JABGON010000555.1	AUGUSTUS	CDS	5055	5208	1	-	2	ID=g13178.t4.c;Parent=g13178.t4
JABGON010000555.1	AUGUSTUS	exon	5055	5208	.	-	.	ID=g13178.t4.e12;Parent=g13178.t4
JABGON010000555.1	AUGUSTUS	CDS	5277	5358	1	-	0	ID=g13178.t4.c;Parent=g13178.t4
JABGON010000555.1	AUGUSTUS	exon	5277	5358	.	-	.	ID=g13178.t4.e13;Parent=g13178.t4
JABGON010000555.1	AUGUSTUS	start_codon	5356	5358	.	-	0	ID=g13178.t4.srt;Parent=g13178.t4
JABGON010000555.1	AUGUSTUS	gene	5723	7778	.	+	.	ID=g13179
JABGON010000555.1	AUGUSTUS	mRNA	5723	7778	1	+	.	ID=g13179.t1;Parent=g13179
JABGON010000555.1	AUGUSTUS	start_codon	5723	5725	.	+	0	ID=g13179.t1.srt;Parent=g13179.t1
JABGON010000555.1	AUGUSTUS	CDS	5723	6529	1	+	0	ID=g13179.t1.c;Parent=g13179.t1; product="Proteophosphoglycan ppg4"; Dbxref=UniProtKB/TrEMBL:A0A0K3CE72; go_process="biological_process|0008150","cellular process|0009987","metabolic process|0008152","organic substance metabolic process|0071704","macromolecule metabolic process|0043170","primary metabolic process|0044238","nitrogen compound metabolic process|0006807","protein metabolic process|0019538","organonitrogen compound metabolic process|1901564","cellular metabolic process|0044237","cellular component organization or biogenesis|0071840","cellular macromolecule metabolic process|0044260","cellular component organization|0016043","organelle organization|0006996","protein metabolic process|0044267","obsolete oxidation-reduction process|0055114","mitochondrion organization|0007005","mitochondrial electron transport, cytochrome c to oxygen|0006123","electron transport chain|0022900","aerobic electron transport chain|0019646","respiratory electron transport chain|0022904","generation of precursor metabolites and energy|0006091","energy derivation by oxidation of organic compounds|0015980","catabolic process|0009056","cellular respiration|0045333","organic substance catabolic process|1901575","cellular catabolic process|0044248","macromolecule catabolic process|0009057","aerobic respiration|0009060","cellular macromolecule catabolic process|0044265","organonitrogen compound catabolic process|1901565","protein catabolic process|0030163","protein catabolic process|0044257";go_function="molecular_function|0003674","binding|0005488","organic cyclic compound binding|0097159","heterocyclic compound binding|1901363","ion binding|0043167","catalytic activity|0003824","carbohydrate derivative binding|0097367","hydrolase activity|0016787","anion binding|0043168","nucleoside phosphate binding|1901265","nucleotide binding|0000166","small molecule binding|0036094","adenyl nucleotide binding|0030554","adenyl ribonucleotide binding|0032559","purine nucleotide binding|0017076","ATP binding|0005524","purine ribonucleotide binding|0032555","purine ribonucleoside triphosphate binding|0035639","obsolete drug binding|0008144","ribonucleotide binding|0032553","hydrolase activity, acting on acid anhydrides|0016817","ATP hydrolysis activity|0016887","pyrophosphatase activity|0016462","hydrolase activity, acting on acid anhydrides, in phosphorus-containing anhydrides|0016818","ribonucleoside triphosphate phosphatase activity|0017111";go_component="cellular_component|0005575","cellular anatomical entity|0110165","cytoplasm|0005737","organelle|0043226","intracellular organelle|0043229","membrane-bounded organelle|0043227","intracellular membrane-bounded organelle|0043231","mitochondrion|0005739","membrane|0016020"
JABGON010000555.1	AUGUSTUS	exon	5723	6529	.	+	.	ID=g13179.t1.e1;Parent=g13179.t1
JABGON010000555.1	AUGUSTUS	CDS	6614	6699	1	+	0	ID=g13179.t1.c;Parent=g13179.t1
JABGON010000555.1	AUGUSTUS	exon	6614	6699	.	+	.	ID=g13179.t1.e2;Parent=g13179.t1
JABGON010000555.1	AUGUSTUS	CDS	6806	6915	1	+	1	ID=g13179.t1.c;Parent=g13179.t1
JABGON010000555.1	AUGUSTUS	exon	6806	6915	.	+	.	ID=g13179.t1.e3;Parent=g13179.t1
JABGON010000555.1	AUGUSTUS	CDS	6973	7337	1	+	2	ID=g13179.t1.c;Parent=g13179.t1
JABGON010000555.1	AUGUSTUS	exon	6973	7337	.	+	.	ID=g13179.t1.e4;Parent=g13179.t1
JABGON010000555.1	AUGUSTUS	CDS	7392	7577	1	+	0	ID=g13179.t1.c;Parent=g13179.t1
JABGON010000555.1	AUGUSTUS	exon	7392	7577	.	+	.	ID=g13179.t1.e5;Parent=g13179.t1
JABGON010000555.1	AUGUSTUS	CDS	7659	7778	1	+	0	ID=g13179.t1.c;Parent=g13179.t1
JABGON010000555.1	AUGUSTUS	exon	7659	7778	.	+	.	ID=g13179.t1.e6;Parent=g13179.t1
JABGON010000555.1	AUGUSTUS	stop_codon	7776	7778	.	+	0	ID=g13179.t1.stp;Parent=g13179.t1
JABGON010000555.1	AUGUSTUS	gene	7967	9699	.	+	.	ID=g13180
JABGON010000555.1	AUGUSTUS	mRNA	7967	9699	1	+	.	ID=g13180.t1;Parent=g13180
JABGON010000555.1	AUGUSTUS	start_codon	7967	7969	.	+	0	ID=g13180.t1.srt;Parent=g13180.t1
JABGON010000555.1	AUGUSTUS	CDS	7967	8959	1	+	0	ID=g13180.t1.c;Parent=g13180.t1; product="Mediator of RNA polymerase II transcription subunit 10"; Dbxref=UniProtKB/TrEMBL:A0A0K3CAS7; go_component="cellular anatomical entity|0110165","cellular_component|0005575"
JABGON010000555.1	AUGUSTUS	exon	7967	8959	.	+	.	ID=g13180.t1.e1;Parent=g13180.t1
JABGON010000555.1	AUGUSTUS	CDS	9022	9428	1	+	0	ID=g13180.t1.c;Parent=g13180.t1
JABGON010000555.1	AUGUSTUS	exon	9022	9428	.	+	.	ID=g13180.t1.e2;Parent=g13180.t1
JABGON010000555.1	AUGUSTUS	CDS	9489	9699	1	+	1	ID=g13180.t1.c;Parent=g13180.t1
JABGON010000555.1	AUGUSTUS	exon	9489	9699	.	+	.	ID=g13180.t1.e3;Parent=g13180.t1
JABGON010000555.1	AUGUSTUS	stop_codon	9697	9699	.	+	0	ID=g13180.t1.stp;Parent=g13180.t1
JABGON010000555.1	AUGUSTUS	mRNA	7967	9699	0.99	+	.	ID=g13180.t2;Parent=g13180
JABGON010000555.1	AUGUSTUS	start_codon	7967	7969	.	+	0	ID=g13180.t2.srt;Parent=g13180.t2
JABGON010000555.1	AUGUSTUS	CDS	7967	8959	0.99	+	0	ID=g13180.t2.c;Parent=g13180.t2; product="Mediator of RNA polymerase II transcription subunit 10"; Dbxref=UniProtKB/TrEMBL:A0A0K3CAS7; go_component="cellular anatomical entity|0110165","cellular_component|0005575"
JABGON010000555.1	AUGUSTUS	exon	7967	8959	.	+	.	ID=g13180.t2.e1;Parent=g13180.t2
JABGON010000555.1	AUGUSTUS	CDS	9016	9428	1	+	0	ID=g13180.t2.c;Parent=g13180.t2
JABGON010000555.1	AUGUSTUS	exon	9016	9428	.	+	.	ID=g13180.t2.e2;Parent=g13180.t2
JABGON010000555.1	AUGUSTUS	CDS	9489	9699	1	+	1	ID=g13180.t2.c;Parent=g13180.t2
JABGON010000555.1	AUGUSTUS	exon	9489	9699	.	+	.	ID=g13180.t2.e3;Parent=g13180.t2
JABGON010000555.1	AUGUSTUS	stop_codon	9697	9699	.	+	0	ID=g13180.t2.stp;Parent=g13180.t2
JABGON010000555.1	AUGUSTUS	gene	9867	10735	.	-	.	ID=g13181
JABGON010000555.1	AUGUSTUS	mRNA	9867	10735	1	-	.	ID=g13181.t1;Parent=g13181
JABGON010000555.1	AUGUSTUS	stop_codon	9867	9869	.	-	0	ID=g13181.t1.stp;Parent=g13181.t1
JABGON010000555.1	AUGUSTUS	CDS	9867	9963	1	-	1	ID=g13181.t1.c;Parent=g13181.t1; product="nucleotide diphosphatase"; go_process="biological_process|0008150","cellular process|0009987","metabolic process|0008152","cellular metabolic process|0044237","small molecule metabolic process|0044281","organic substance metabolic process|0071704","primary metabolic process|0044238","cellular biosynthetic process|0044249","nitrogen compound metabolic process|0006807","small molecule biosynthetic process|0044283","biosynthetic process|0009058","organic substance biosynthetic process|1901576","organic cyclic compound metabolic process|1901360","catabolic process|0009056","cellular aromatic compound metabolic process|0006725","phosphate-containing compound metabolic process|0006796","phosphorus metabolic process|0006793","cellular nitrogen compound metabolic process|0034641","organic substance catabolic process|1901575","heterocycle metabolic process|0046483","cellular catabolic process|0044248","organophosphate metabolic process|0019637","nucleobase-containing compound metabolic process|0006139","organic cyclic compound biosynthetic process|1901362","heterocycle biosynthetic process|0018130","nucleotide metabolic process|0009117","nucleobase-containing small molecule metabolic process|0055086","cellular nitrogen compound biosynthetic process|0044271","aromatic compound biosynthetic process|0019438","nucleoside phosphate metabolic process|0006753","organic cyclic compound catabolic process|1901361","aromatic compound catabolic process|0019439","cellular nitrogen compound catabolic process|0044270","heterocycle catabolic process|0046700","nucleobase-containing compound biosynthetic process|0034654","nucleoside triphosphate metabolic process|0009141","nucleobase-containing compound catabolic process|0034655","organophosphate catabolic process|0046434","nucleobase-containing small molecule biosynthetic process|0034404","nucleoside phosphate catabolic process|1901292","deoxyribonucleoside triphosphate metabolic process|0009200";go_function="molecular_function|0003674","binding|0005488","small molecule binding|0036094","ion binding|0043167","organic cyclic compound binding|0097159","catalytic activity|0003824","heterocyclic compound binding|1901363","nucleoside phosphate binding|1901265","nucleotide binding|0000166","hydrolase activity|0016787","hydrolase activity, acting on acid anhydrides|0016817","hydrolase activity, acting on acid anhydrides, in phosphorus-containing anhydrides|0016818","pyrophosphatase activity|0016462","metal ion binding|0046872","cation binding|0043169","dinucleotide phosphatase activity|0004551","protein binding|0005515","identical protein binding|0042802";go_component="cellular anatomical entity|0110165","cellular_component|0005575","cytoplasm|0005737","cytosol|0005829"; ec_number=3.6.1.9
JABGON010000555.1	AUGUSTUS	exon	9867	9963	.	-	.	ID=g13181.t1.e1;Parent=g13181.t1
JABGON010000555.1	AUGUSTUS	CDS	10066	10258	1	-	2	ID=g13181.t1.c;Parent=g13181.t1
JABGON010000555.1	AUGUSTUS	exon	10066	10258	.	-	.	ID=g13181.t1.e2;Parent=g13181.t1
JABGON010000555.1	AUGUSTUS	CDS	10313	10394	1	-	0	ID=g13181.t1.c;Parent=g13181.t1
JABGON010000555.1	AUGUSTUS	exon	10313	10394	.	-	.	ID=g13181.t1.e3;Parent=g13181.t1
JABGON010000555.1	AUGUSTUS	CDS	10493	10735	1	-	0	ID=g13181.t1.c;Parent=g13181.t1
JABGON010000555.1	AUGUSTUS	exon	10493	10735	.	-	.	ID=g13181.t1.e4;Parent=g13181.t1
JABGON010000555.1	AUGUSTUS	start_codon	10733	10735	.	-	0	ID=g13181.t1.srt;Parent=g13181.t1
JABGON010000555.1	AUGUSTUS	gene	11137	12758	.	+	.	ID=g13182
JABGON010000555.1	AUGUSTUS	mRNA	11137	12758	1	+	.	ID=g13182.t1;Parent=g13182
JABGON010000555.1	AUGUSTUS	start_codon	11137	11139	.	+	0	ID=g13182.t1.srt;Parent=g13182.t1
JABGON010000555.1	AUGUSTUS	CDS	11137	11250	1	+	0	ID=g13182.t1.c;Parent=g13182.t1; product="Putative cytoplasm protein"; Dbxref=UniProtKB/TrEMBL:A0A0K3CE33; go_process="biological_process|0008150","cellular process|0009987","metabolic process|0008152","cellular metabolic process|0044237","organic substance metabolic process|0071704","nitrogen compound metabolic process|0006807","macromolecule metabolic process|0043170","primary metabolic process|0044238","organonitrogen compound metabolic process|1901564","cellular macromolecule metabolic process|0044260","protein metabolic process|0019538","protein metabolic process|0044267","macromolecule modification|0043412","obsolete protein-cofactor linkage|0018065","protein modification process|0036211","protein modification process|0006464","protein maturation|0051604","peptidyl-lysine modification|0018205","peptidyl-amino acid modification|0018193";go_function="molecular_function|0003674","catalytic activity|0003824","transferase activity|0016740","acyltransferase activity|0016746","acyltransferase activity, transferring groups other than amino-acyl groups|0016747","binding|0005488","heterocyclic compound binding|1901363","organic cyclic compound binding|0097159","ion binding|0043167","anion binding|0043168","carbohydrate derivative binding|0097367","catalytic activity, acting on a protein|0140096","transferase activity, transferring phosphorus-containing groups|0016772","nucleoside phosphate binding|1901265","nucleotide binding|0000166","small molecule binding|0036094","nucleotidyltransferase activity|0016779","adenyl nucleotide binding|0030554","obsolete drug binding|0008144","adenyl ribonucleotide binding|0032559","purine ribonucleotide binding|0032555","purine nucleotide binding|0017076","ribonucleotide binding|0032553","ATP binding|0005524","ligase activity|0016874","purine ribonucleoside triphosphate binding|0035639","ligase activity, forming carbon-nitrogen bonds|0016879";go_component="cellular_component|0005575","cellular anatomical entity|0110165","cytoplasm|0005737","intracellular membrane-bounded organelle|0043231","membrane-bounded organelle|0043227","intracellular organelle|0043229","organelle|0043226","mitochondrion|0005739"
JABGON010000555.1	AUGUSTUS	exon	11137	11250	.	+	.	ID=g13182.t1.e1;Parent=g13182.t1
JABGON010000555.1	AUGUSTUS	CDS	11307	11365	1	+	0	ID=g13182.t1.c;Parent=g13182.t1
JABGON010000555.1	AUGUSTUS	exon	11307	11365	.	+	.	ID=g13182.t1.e2;Parent=g13182.t1
JABGON010000555.1	AUGUSTUS	CDS	11426	11507	1	+	1	ID=g13182.t1.c;Parent=g13182.t1
JABGON010000555.1	AUGUSTUS	exon	11426	11507	.	+	.	ID=g13182.t1.e3;Parent=g13182.t1
JABGON010000555.1	AUGUSTUS	CDS	11564	11653	1	+	0	ID=g13182.t1.c;Parent=g13182.t1
JABGON010000555.1	AUGUSTUS	exon	11564	11653	.	+	.	ID=g13182.t1.e4;Parent=g13182.t1
JABGON010000555.1	AUGUSTUS	CDS	11712	11865	1	+	0	ID=g13182.t1.c;Parent=g13182.t1
JABGON010000555.1	AUGUSTUS	exon	11712	11865	.	+	.	ID=g13182.t1.e5;Parent=g13182.t1
JABGON010000555.1	AUGUSTUS	CDS	11923	12023	1	+	2	ID=g13182.t1.c;Parent=g13182.t1
JABGON010000555.1	AUGUSTUS	exon	11923	12023	.	+	.	ID=g13182.t1.e6;Parent=g13182.t1
JABGON010000555.1	AUGUSTUS	CDS	12075	12221	1	+	0	ID=g13182.t1.c;Parent=g13182.t1
JABGON010000555.1	AUGUSTUS	exon	12075	12221	.	+	.	ID=g13182.t1.e7;Parent=g13182.t1
JABGON010000555.1	AUGUSTUS	CDS	12280	12342	1	+	0	ID=g13182.t1.c;Parent=g13182.t1
JABGON010000555.1	AUGUSTUS	exon	12280	12342	.	+	.	ID=g13182.t1.e8;Parent=g13182.t1
JABGON010000555.1	AUGUSTUS	CDS	12397	12471	1	+	0	ID=g13182.t1.c;Parent=g13182.t1
JABGON010000555.1	AUGUSTUS	exon	12397	12471	.	+	.	ID=g13182.t1.e9;Parent=g13182.t1
JABGON010000555.1	AUGUSTUS	CDS	12537	12758	1	+	0	ID=g13182.t1.c;Parent=g13182.t1
JABGON010000555.1	AUGUSTUS	exon	12537	12758	.	+	.	ID=g13182.t1.e10;Parent=g13182.t1
JABGON010000555.1	AUGUSTUS	stop_codon	12756	12758	.	+	0	ID=g13182.t1.stp;Parent=g13182.t1
JABGON010000555.1	GeneMark.hmm3	mRNA	11137	12758	.	+	.	ID=g13182.t2;Parent=g13182
JABGON010000555.1	GeneMark.hmm3	start_codon	11137	11139	.	+	0	ID=g13182.t2.srt;Parent=g13182.t2
JABGON010000555.1	GeneMark.hmm3	CDS	11137	11250	.	+	0	ID=g13182.t2.c;Parent=g13182.t2; product="hypothetical protein"; go_process="biological_process|0008150","cellular process|0009987","metabolic process|0008152","cellular metabolic process|0044237","organic substance metabolic process|0071704","nitrogen compound metabolic process|0006807","macromolecule metabolic process|0043170","primary metabolic process|0044238","organonitrogen compound metabolic process|1901564","cellular macromolecule metabolic process|0044260","protein metabolic process|0019538","protein metabolic process|0044267","macromolecule modification|0043412","obsolete protein-cofactor linkage|0018065","protein modification process|0036211","protein modification process|0006464","protein maturation|0051604","peptidyl-lysine modification|0018205","peptidyl-amino acid modification|0018193";go_function="molecular_function|0003674","catalytic activity|0003824","transferase activity|0016740","acyltransferase activity|0016746","acyltransferase activity, transferring groups other than amino-acyl groups|0016747","binding|0005488","heterocyclic compound binding|1901363","organic cyclic compound binding|0097159","ion binding|0043167","anion binding|0043168","carbohydrate derivative binding|0097367","catalytic activity, acting on a protein|0140096","transferase activity, transferring phosphorus-containing groups|0016772","nucleoside phosphate binding|1901265","nucleotide binding|0000166","small molecule binding|0036094","nucleotidyltransferase activity|0016779","adenyl nucleotide binding|0030554","obsolete drug binding|0008144","adenyl ribonucleotide binding|0032559","purine ribonucleotide binding|0032555","purine nucleotide binding|0017076","ribonucleotide binding|0032553","ATP binding|0005524","ligase activity|0016874","purine ribonucleoside triphosphate binding|0035639","ligase activity, forming carbon-nitrogen bonds|0016879";go_component="cellular_component|0005575","cellular anatomical entity|0110165","cytoplasm|0005737","intracellular membrane-bounded organelle|0043231","membrane-bounded organelle|0043227","intracellular organelle|0043229","organelle|0043226","mitochondrion|0005739"
JABGON010000555.1	GeneMark.hmm3	exon	11137	11250	.	+	0	ID=g13182.t2.e1;Parent=g13182.t2
JABGON010000555.1	GeneMark.hmm3	mRNA	11137	12758	.	+	.	ID=g13182.t2;Parent=g13182
JABGON010000555.1	GeneMark.hmm3	CDS	11307	11365	.	+	0	ID=g13182.t2.c;Parent=g13182.t2; product="hypothetical protein"; go_process="biological_process|0008150","cellular process|0009987","metabolic process|0008152","cellular metabolic process|0044237","organic substance metabolic process|0071704","nitrogen compound metabolic process|0006807","macromolecule metabolic process|0043170","primary metabolic process|0044238","organonitrogen compound metabolic process|1901564","cellular macromolecule metabolic process|0044260","protein metabolic process|0019538","protein metabolic process|0044267","macromolecule modification|0043412","obsolete protein-cofactor linkage|0018065","protein modification process|0036211","protein modification process|0006464","protein maturation|0051604","peptidyl-lysine modification|0018205","peptidyl-amino acid modification|0018193";go_function="molecular_function|0003674","catalytic activity|0003824","transferase activity|0016740","acyltransferase activity|0016746","acyltransferase activity, transferring groups other than amino-acyl groups|0016747","binding|0005488","heterocyclic compound binding|1901363","organic cyclic compound binding|0097159","ion binding|0043167","anion binding|0043168","carbohydrate derivative binding|0097367","catalytic activity, acting on a protein|0140096","transferase activity, transferring phosphorus-containing groups|0016772","nucleoside phosphate binding|1901265","nucleotide binding|0000166","small molecule binding|0036094","nucleotidyltransferase activity|0016779","adenyl nucleotide binding|0030554","obsolete drug binding|0008144","adenyl ribonucleotide binding|0032559","purine ribonucleotide binding|0032555","purine nucleotide binding|0017076","ribonucleotide binding|0032553","ATP binding|0005524","ligase activity|0016874","purine ribonucleoside triphosphate binding|0035639","ligase activity, forming carbon-nitrogen bonds|0016879";go_component="cellular_component|0005575","cellular anatomical entity|0110165","cytoplasm|0005737","intracellular membrane-bounded organelle|0043231","membrane-bounded organelle|0043227","intracellular organelle|0043229","organelle|0043226","mitochondrion|0005739"
JABGON010000555.1	GeneMark.hmm3	exon	11307	11365	.	+	0	ID=g13182.t2.e1;Parent=g13182.t2
JABGON010000555.1	GeneMark.hmm3	CDS	11426	11507	.	+	1	ID=g13182.t2.c;Parent=g13182.t2
JABGON010000555.1	GeneMark.hmm3	exon	11426	11507	.	+	1	ID=g13182.t2.e2;Parent=g13182.t2
JABGON010000555.1	GeneMark.hmm3	CDS	11564	11653	.	+	0	ID=g13182.t2.c;Parent=g13182.t2
JABGON010000555.1	GeneMark.hmm3	exon	11564	11653	.	+	0	ID=g13182.t2.e3;Parent=g13182.t2
JABGON010000555.1	GeneMark.hmm3	CDS	11712	12023	.	+	0	ID=g13182.t2.c;Parent=g13182.t2
JABGON010000555.1	GeneMark.hmm3	exon	11712	12023	.	+	0	ID=g13182.t2.e4;Parent=g13182.t2
JABGON010000555.1	GeneMark.hmm3	CDS	12075	12221	.	+	0	ID=g13182.t2.c;Parent=g13182.t2
JABGON010000555.1	GeneMark.hmm3	exon	12075	12221	.	+	0	ID=g13182.t2.e5;Parent=g13182.t2
JABGON010000555.1	GeneMark.hmm3	CDS	12280	12342	.	+	0	ID=g13182.t2.c;Parent=g13182.t2
JABGON010000555.1	GeneMark.hmm3	exon	12280	12342	.	+	0	ID=g13182.t2.e6;Parent=g13182.t2
JABGON010000555.1	GeneMark.hmm3	CDS	12397	12471	.	+	0	ID=g13182.t2.c;Parent=g13182.t2
JABGON010000555.1	GeneMark.hmm3	exon	12397	12471	.	+	0	ID=g13182.t2.e7;Parent=g13182.t2
JABGON010000555.1	GeneMark.hmm3	CDS	12537	12758	.	+	0	ID=g13182.t2.c;Parent=g13182.t2
JABGON010000555.1	GeneMark.hmm3	exon	12537	12758	.	+	0	ID=g13182.t2.e8;Parent=g13182.t2
JABGON010000555.1	GeneMark.hmm3	stop_codon	12756	12758	.	+	0	ID=g13182.t2.stp;Parent=g13182.t2
JABGON010000555.1	AUGUSTUS	gene	13385	14037	.	+	.	ID=g13183
JABGON010000555.1	AUGUSTUS	mRNA	13385	14037	1	+	.	ID=g13183.t1;Parent=g13183
JABGON010000555.1	AUGUSTUS	start_codon	13385	13387	.	+	0	ID=g13183.t1.srt;Parent=g13183.t1
JABGON010000555.1	AUGUSTUS	CDS	13385	13513	1	+	0	ID=g13183.t1.c;Parent=g13183.t1; product="hypothetical protein"; go_process="biological_process|0008150","cellular process|0009987","metabolic process|0008152","cellular metabolic process|0044237","organic substance metabolic process|0071704","macromolecule metabolic process|0043170","primary metabolic process|0044238","nitrogen compound metabolic process|0006807","cellular macromolecule metabolic process|0044260","cellular nitrogen compound metabolic process|0034641","organonitrogen compound metabolic process|1901564","protein metabolic process|0044267","biosynthetic process|0009058","organic substance biosynthetic process|1901576","protein metabolic process|0019538","cellular biosynthetic process|0044249","cellular macromolecule biosynthetic process|0034645","macromolecule biosynthetic process|0009059","organonitrogen compound biosynthetic process|1901566","cellular nitrogen compound biosynthetic process|0044271","amide metabolic process|0043603","amide biosynthetic process|0043604","translation|0006412","peptide biosynthetic process|0043043","peptide metabolic process|0006518","cytoplasmic translation|0002181","cellular component organization or biogenesis|0071840";go_function="molecular_function|0003674","binding|0005488","heterocyclic compound binding|1901363","organic cyclic compound binding|0097159","structural molecule activity|0005198","nucleic acid binding|0003676","RNA binding|0003723","structural constituent of ribosome|0003735","rRNA binding|0019843","mRNA binding|0003729";go_component="cellular_component|0005575","cellular anatomical entity|0110165","protein-containing complex|0032991","ribonucleoprotein complex|1990904","ribosomal subunit|0044391","small ribosomal subunit|0015935","cytosolic small ribosomal subunit|0022627","organelle|0043226","intracellular organelle|0043229","cytosol|0005829","membrane-bounded organelle|0043227"
JABGON010000555.1	AUGUSTUS	exon	13385	13513	.	+	.	ID=g13183.t1.e1;Parent=g13183.t1
JABGON010000555.1	AUGUSTUS	CDS	13576	13744	1	+	0	ID=g13183.t1.c;Parent=g13183.t1
JABGON010000555.1	AUGUSTUS	exon	13576	13744	.	+	.	ID=g13183.t1.e2;Parent=g13183.t1
JABGON010000555.1	AUGUSTUS	CDS	13814	13922	1	+	2	ID=g13183.t1.c;Parent=g13183.t1
JABGON010000555.1	AUGUSTUS	exon	13814	13922	.	+	.	ID=g13183.t1.e3;Parent=g13183.t1
JABGON010000555.1	AUGUSTUS	CDS	13983	14037	1	+	1	ID=g13183.t1.c;Parent=g13183.t1
JABGON010000555.1	AUGUSTUS	exon	13983	14037	.	+	.	ID=g13183.t1.e4;Parent=g13183.t1
JABGON010000555.1	AUGUSTUS	stop_codon	14035	14037	.	+	0	ID=g13183.t1.stp;Parent=g13183.t1
JABGON010000555.1	gmst	mRNA	13385	14037	.	+	.	ID=g13183.t2;Parent=g13183
JABGON010000555.1	gmst	start_codon	13385	13387	68.215823	+	0	ID=g13183.t2.srt;Parent=g13183.t2
JABGON010000555.1	gmst	CDS	13385	13513	68.215823	+	0	ID=g13183.t2.c;Parent=g13183.t2; product="F-box domain-containing protein"; Dbxref=UniProtKB/TrEMBL:A0A2T0AAG5; go_process="biological_process|0008150","cellular process|0009987","metabolic process|0008152","cellular metabolic process|0044237","organic substance metabolic process|0071704","macromolecule metabolic process|0043170","primary metabolic process|0044238","nitrogen compound metabolic process|0006807","cellular macromolecule metabolic process|0044260","cellular nitrogen compound metabolic process|0034641","organonitrogen compound metabolic process|1901564","protein metabolic process|0044267","biosynthetic process|0009058","organic substance biosynthetic process|1901576","protein metabolic process|0019538","cellular biosynthetic process|0044249","cellular macromolecule biosynthetic process|0034645","macromolecule biosynthetic process|0009059","organonitrogen compound biosynthetic process|1901566","cellular nitrogen compound biosynthetic process|0044271","amide metabolic process|0043603","amide biosynthetic process|0043604","translation|0006412","peptide biosynthetic process|0043043","peptide metabolic process|0006518","cytoplasmic translation|0002181","cellular component organization or biogenesis|0071840";go_function="molecular_function|0003674","binding|0005488","heterocyclic compound binding|1901363","organic cyclic compound binding|0097159","structural molecule activity|0005198","nucleic acid binding|0003676","RNA binding|0003723","structural constituent of ribosome|0003735","rRNA binding|0019843","mRNA binding|0003729";go_component="cellular_component|0005575","cellular anatomical entity|0110165","protein-containing complex|0032991","ribonucleoprotein complex|1990904","ribosomal subunit|0044391","small ribosomal subunit|0015935","cytosolic small ribosomal subunit|0022627","organelle|0043226","intracellular organelle|0043229","cytosol|0005829","membrane-bounded organelle|0043227"
JABGON010000555.1	gmst	exon	13385	13513	68.215823	+	0	ID=g13183.t2.e1;Parent=g13183.t2
JABGON010000555.1	gmst	CDS	13576	13744	68.215823	+	0	ID=g13183.t2.c;Parent=g13183.t2
JABGON010000555.1	gmst	exon	13576	13744	68.215823	+	0	ID=g13183.t2.e2;Parent=g13183.t2
JABGON010000555.1	gmst	CDS	13814	14037	68.215823	+	2	ID=g13183.t2.c;Parent=g13183.t2
JABGON010000555.1	gmst	exon	13814	14037	68.215823	+	2	ID=g13183.t2.e3;Parent=g13183.t2
JABGON010000555.1	gmst	stop_codon	14035	14037	68.215823	+	0	ID=g13183.t2.stp;Parent=g13183.t2
JABGON010000556.1	AUGUSTUS	gene	2	170	.	-	.	ID=g13184
JABGON010000556.1	AUGUSTUS	mRNA	2	170	0.85	-	.	ID=g13184.t1;Parent=g13184
JABGON010000556.1	AUGUSTUS	CDS	2	74	0.85	-	1	ID=g13184.t1.c;Parent=g13184.t1; product="hypothetical protein"; go_process="biological_process|0008150","organic substance metabolic process|0071704","macromolecule metabolic process|0043170","primary metabolic process|0044238","nitrogen compound metabolic process|0006807","organic substance biosynthetic process|1901576","cellular metabolic process|0044237","biosynthetic process|0009058","cellular process|0009987","metabolic process|0008152","macromolecule biosynthetic process|0009059","cellular nitrogen compound metabolic process|0034641","cellular macromolecule metabolic process|0044260","cellular biosynthetic process|0044249","organonitrogen compound metabolic process|1901564","protein metabolic process|0044267","protein metabolic process|0019538","amide metabolic process|0043603","amide biosynthetic process|0043604","cellular nitrogen compound biosynthetic process|0044271","organonitrogen compound biosynthetic process|1901566","cellular macromolecule biosynthetic process|0034645","peptide metabolic process|0006518","peptide biosynthetic process|0043043","translation|0006412","cellular component organization or biogenesis|0071840","cellular component organization|0016043","ribosomal large subunit assembly|0000027","ribonucleoprotein complex subunit organization|0071826","ribonucleoprotein complex assembly|0022618","cellular component assembly|0022607","protein-containing complex organization|0043933","protein-containing complex assembly|0065003","protein-containing complex assembly|0034622","cytoplasmic translation|0002181";go_function="molecular_function|0003674","binding|0005488","nucleic acid binding|0003676","organic cyclic compound binding|0097159","heterocyclic compound binding|1901363","RNA binding|0003723","structural molecule activity|0005198","structural constituent of ribosome|0003735","rRNA binding|0019843";go_component="cellular_component|0005575","cellular anatomical entity|0110165","protein-containing complex|0032991","ribonucleoprotein complex|1990904","ribosomal subunit|0044391","intracellular organelle|0043229","organelle|0043226","large ribosomal subunit|0015934","cytosolic large ribosomal subunit|0022625","cytosol|0005829","intracellular non-membrane-bounded organelle|0043232","non-membrane-bounded organelle|0043228","ribosome|0005840","membrane-bounded organelle|0043227","intracellular membrane-bounded organelle|0043231","nucleus|0005634"
JABGON010000556.1	AUGUSTUS	exon	2	74	.	-	.	ID=g13184.t1.e1;Parent=g13184.t1
JABGON010000556.1	AUGUSTUS	CDS	142	170	1	-	0	ID=g13184.t1.c;Parent=g13184.t1
JABGON010000556.1	AUGUSTUS	exon	142	170	.	-	.	ID=g13184.t1.e2;Parent=g13184.t1
JABGON010000556.1	AUGUSTUS	start_codon	168	170	.	-	0	ID=g13184.t1.srt;Parent=g13184.t1
JABGON010000556.1	AUGUSTUS	gene	1398	2125	.	+	.	ID=g13185
JABGON010000556.1	AUGUSTUS	mRNA	1398	2125	1	+	.	ID=g13185.t1;Parent=g13185
JABGON010000556.1	AUGUSTUS	start_codon	1398	1400	.	+	0	ID=g13185.t1.srt;Parent=g13185.t1
JABGON010000556.1	AUGUSTUS	CDS	1398	1646	1	+	0	ID=g13185.t1.c;Parent=g13185.t1; product="hypothetical protein"; go_function="molecular_function|0003674","binding|0005488";go_component="cellular_component|0005575"
JABGON010000556.1	AUGUSTUS	exon	1398	1646	.	+	.	ID=g13185.t1.e1;Parent=g13185.t1
JABGON010000556.1	AUGUSTUS	CDS	1719	1757	1	+	0	ID=g13185.t1.c;Parent=g13185.t1
JABGON010000556.1	AUGUSTUS	exon	1719	1757	.	+	.	ID=g13185.t1.e2;Parent=g13185.t1
JABGON010000556.1	AUGUSTUS	CDS	1860	1922	1	+	0	ID=g13185.t1.c;Parent=g13185.t1
JABGON010000556.1	AUGUSTUS	exon	1860	1922	.	+	.	ID=g13185.t1.e3;Parent=g13185.t1
JABGON010000556.1	AUGUSTUS	CDS	1991	2125	1	+	0	ID=g13185.t1.c;Parent=g13185.t1
JABGON010000556.1	AUGUSTUS	exon	1991	2125	.	+	.	ID=g13185.t1.e4;Parent=g13185.t1
JABGON010000556.1	AUGUSTUS	stop_codon	2123	2125	.	+	0	ID=g13185.t1.stp;Parent=g13185.t1
JABGON010000556.1	AUGUSTUS	gene	6297	6951	.	-	.	ID=g13186
JABGON010000556.1	AUGUSTUS	mRNA	6297	6951	1	-	.	ID=g13186.t1;Parent=g13186
JABGON010000556.1	AUGUSTUS	stop_codon	6297	6299	.	-	0	ID=g13186.t1.stp;Parent=g13186.t1
JABGON010000556.1	AUGUSTUS	CDS	6297	6323	1	-	0	ID=g13186.t1.c;Parent=g13186.t1; product="Prohibitin"; Dbxref=UniProtKB/TrEMBL:A0A0K3CCA8; go_process="biological_process|0008150";go_function="molecular_function|0003674","binding|0005488","cation binding|0043169","metal ion binding|0046872","ion binding|0043167";go_component="cellular_component|0005575","cellular anatomical entity|0110165","intracellular organelle|0043229","organelle|0043226"
JABGON010000556.1	AUGUSTUS	exon	6297	6323	.	-	.	ID=g13186.t1.e1;Parent=g13186.t1
JABGON010000556.1	AUGUSTUS	CDS	6376	6390	1	-	0	ID=g13186.t1.c;Parent=g13186.t1
JABGON010000556.1	AUGUSTUS	exon	6376	6390	.	-	.	ID=g13186.t1.e2;Parent=g13186.t1
JABGON010000556.1	AUGUSTUS	CDS	6488	6544	1	-	0	ID=g13186.t1.c;Parent=g13186.t1
JABGON010000556.1	AUGUSTUS	exon	6488	6544	.	-	.	ID=g13186.t1.e3;Parent=g13186.t1
JABGON010000556.1	AUGUSTUS	CDS	6613	6656	1	-	2	ID=g13186.t1.c;Parent=g13186.t1
JABGON010000556.1	AUGUSTUS	exon	6613	6656	.	-	.	ID=g13186.t1.e4;Parent=g13186.t1
JABGON010000556.1	AUGUSTUS	CDS	6726	6951	1	-	0	ID=g13186.t1.c;Parent=g13186.t1
JABGON010000556.1	AUGUSTUS	exon	6726	6951	.	-	.	ID=g13186.t1.e5;Parent=g13186.t1
JABGON010000556.1	AUGUSTUS	start_codon	6949	6951	.	-	0	ID=g13186.t1.srt;Parent=g13186.t1
JABGON010000556.1	AUGUSTUS	gene	7153	9287	.	-	.	ID=g13187
JABGON010000556.1	AUGUSTUS	mRNA	7153	9287	1	-	.	ID=g13187.t1;Parent=g13187
JABGON010000556.1	AUGUSTUS	stop_codon	7153	7155	.	-	0	ID=g13187.t1.stp;Parent=g13187.t1
JABGON010000556.1	AUGUSTUS	CDS	7153	7646	1	-	2	ID=g13187.t1.c;Parent=g13187.t1; product="hypothetical protein"; Dbxref=UniProtKB/TrEMBL:A0A0K3CFS8
JABGON010000556.1	AUGUSTUS	exon	7153	7646	.	-	.	ID=g13187.t1.e1;Parent=g13187.t1
JABGON010000556.1	AUGUSTUS	CDS	7708	7771	1	-	0	ID=g13187.t1.c;Parent=g13187.t1
JABGON010000556.1	AUGUSTUS	exon	7708	7771	.	-	.	ID=g13187.t1.e2;Parent=g13187.t1
JABGON010000556.1	AUGUSTUS	CDS	7827	8342	1	-	0	ID=g13187.t1.c;Parent=g13187.t1
JABGON010000556.1	AUGUSTUS	exon	7827	8342	.	-	.	ID=g13187.t1.e3;Parent=g13187.t1
JABGON010000556.1	AUGUSTUS	CDS	8397	9287	1	-	0	ID=g13187.t1.c;Parent=g13187.t1
JABGON010000556.1	AUGUSTUS	exon	8397	9287	.	-	.	ID=g13187.t1.e4;Parent=g13187.t1
JABGON010000556.1	AUGUSTUS	start_codon	9285	9287	.	-	0	ID=g13187.t1.srt;Parent=g13187.t1
JABGON010000558.1	AUGUSTUS	gene	2	131	.	-	.	ID=g13188
JABGON010000558.1	AUGUSTUS	mRNA	2	131	0.75	-	.	ID=g13188.t1;Parent=g13188
JABGON010000558.1	AUGUSTUS	CDS	2	131	0.75	-	0	ID=g13188.t1.c;Parent=g13188.t1; product="hypothetical protein"; go_process="biological_process|0008150","cellular process|0009987","biological regulation|0065007","regulation of biological process|0050789","regulation of cellular process|0050794","response to stimulus|0050896","response to stress|0006950","regulation of metabolic process|0019222","regulation of cellular metabolic process|0031323","cellular response to stimulus|0051716","metabolic process|0008152","regulation of primary metabolic process|0080090","regulation of macromolecule metabolic process|0060255","cellular metabolic process|0044237","regulation of nitrogen compound metabolic process|0051171","regulation of cellular biosynthetic process|0031326","regulation of biosynthetic process|0009889","regulation of gene expression|0010468","regulation of cellular macromolecule biosynthetic process|2000112","regulation of macromolecule biosynthetic process|0010556","cellular response to stress|0033554","organic substance metabolic process|0071704","regulation of nucleobase-containing compound metabolic process|0019219","regulation of RNA metabolic process|0051252","primary metabolic process|0044238","regulation of RNA biosynthetic process|2001141","regulation of nucleic acid-templated transcription|1903506","nitrogen compound metabolic process|0006807","regulation of DNA-templated transcription|0006355","cellular component organization|0016043","cellular component organization or biogenesis|0071840","organonitrogen compound metabolic process|1901564","cellular response to DNA damage stimulus|0006974","organic cyclic compound metabolic process|1901360","macromolecule metabolic process|0043170","cellular aromatic compound metabolic process|0006725","heterocycle metabolic process|0046483","cellular nitrogen compound metabolic process|0034641","cellular component assembly|0022607","protein-containing complex organization|0043933","regulation of transcription by RNA polymerase II|0006357","protein-containing complex assembly|0065003","protein metabolic process|0019538","cellular macromolecule metabolic process|0044260","protein-containing complex assembly|0034622","nucleobase-containing compound metabolic process|0006139","nucleic acid metabolic process|0090304","macromolecule modification|0043412","DNA metabolic process|0006259","protein metabolic process|0044267","protein modification process|0036211","protein modification process|0006464","chromatin organization|0006325","DNA repair|0006281","chromatin remodeling|0006338","ribonucleoprotein complex assembly|0022618","ribonucleoprotein complex subunit organization|0071826","protein acylation|0043543","peptidyl-amino acid modification|0018193","protein acetylation|0006473","peptidyl-lysine modification|0018205","histone modification|0016570","obsolete covalent chromatin modification|0016569","peptidyl-lysine acetylation|0018394","internal protein amino acid acetylation|0006475","internal peptidyl-lysine acetylation|0018393","histone acetylation|0016573","positive regulation of biological process|0048518","positive regulation of cellular process|0048522","positive regulation of metabolic process|0009893","positive regulation of macromolecule metabolic process|0010604","positive regulation of cellular metabolic process|0031325","positive regulation of nitrogen compound metabolic process|0051173","regulation of growth|0040008","positive regulation of gene expression|0010628","DNA recombination|0006310","developmental process|0032502","cell division|0051301","regulation of developmental process|0050793","regulation of multicellular organismal process|0051239","regulation of response to stimulus|0048583","regulation of cell communication|0010646","regulation of signaling|0023051","regulation of multicellular organismal development|2000026","cell cycle|0007049","positive regulation of response to stimulus|0048584","regulation of signal transduction|0009966","positive regulation of biosynthetic process|0009891","positive regulation of cellular biosynthetic process|0031328","positive regulation of nucleobase-containing compound metabolic process|0045935","positive regulation of signaling|0023056","positive regulation of cell communication|0010647","positive regulation of signal transduction|0009967","positive regulation of RNA biosynthetic process|1902680","positive regulation of macromolecule biosynthetic process|0010557","positive regulation of DNA-templated transcription|0045893","positive regulation of nucleic acid-templated transcription|1903508","positive regulation of RNA metabolic process|0051254","regulation of Wnt signaling pathway|0030111","regulation of canonical Wnt signaling pathway|0060828","positive regulation of Wnt signaling pathway|0030177","histone H4 acetylation|0043967","positive regulation of canonical Wnt signaling pathway|0090263";go_function="molecular_function|0003674","binding|0005488","catalytic activity|0003824","ion binding|0043167","hydrolase activity|0016787","anion binding|0043168","organic cyclic compound binding|0097159","carbohydrate derivative binding|0097367","heterocyclic compound binding|1901363","small molecule binding|0036094","obsolete drug binding|0008144","ribonucleoside triphosphate phosphatase activity|0017111","ATP hydrolysis activity|0042623","pyrophosphatase activity|0016462","DNA helicase activity|0003678","helicase activity|0004386","hydrolase activity, acting on acid anhydrides|0016817","ATP-dependent activity, acting on DNA|0008094","hydrolase activity, acting on acid anhydrides, in phosphorus-containing anhydrides|0016818","ATP hydrolysis activity|0016887","nucleoside phosphate binding|1901265","adenyl ribonucleotide binding|0032559","nucleotide binding|0000166","ATP binding|0005524","adenyl nucleotide binding|0030554","catalytic activity, acting on DNA|0140097","purine nucleotide binding|0017076","purine ribonucleotide binding|0032555","purine ribonucleoside triphosphate binding|0035639","ribonucleotide binding|0032553","protein binding|0005515","protein-containing complex binding|0044877","enzyme binding|0019899","ATPase binding|0051117","transcription regulator activity|0140110","transcription coregulator activity|0003712","transcription factor binding|0008134","basal RNA polymerase II transcription machinery binding|0001099","RNA polymerase II general transcription initiation factor binding|0001091","basal transcription machinery binding|0001098","transcription coactivator activity|0003713","ADP binding|0043531","general transcription initiation factor binding|0140296","TBP-class protein binding|0017025","cell adhesion molecule binding|0050839","signaling receptor binding|0005102","receptor ligand activity|0048018","signaling receptor activator activity|0030546";go_component="cellular anatomical entity|0110165","cellular_component|0005575","organelle|0043226","intracellular organelle|0043229","intracellular membrane-bounded organelle|0043231","cytosol|0005829","membrane-bounded organelle|0043227","protein-containing complex|0032991","catalytic complex|1902494","nucleus|0005634","transferase complex|1990234","histone deacetylase complex|0000118","ATPase complex|1904949","SWI/SNF superfamily-type complex|0070603","H4/H2A histone acetyltransferase complex|0043189","NuA4 histone acetyltransferase complex|0035267","Swr1 complex|0000812","DNA helicase complex|0033202","INO80-type complex|0097346","acetyltransferase complex|1902493","protein acetyltransferase complex|0031248","H4 histone acetyltransferase complex|1902562","Ino80 complex|0031011","histone acetyltransferase complex|0000123","methyltransferase complex|0034708","histone methyltransferase complex|0035097","MLL1/2 complex|0044665","MLL1 complex|0071339"
JABGON010000558.1	AUGUSTUS	exon	2	131	.	-	.	ID=g13188.t1.e1;Parent=g13188.t1
JABGON010000558.1	AUGUSTUS	start_codon	129	131	.	-	0	ID=g13188.t1.srt;Parent=g13188.t1
JABGON010000558.1	GeneMark.hmm3	mRNA	12	131	.	-	.	ID=g13188.t2;Parent=g13188
JABGON010000558.1	GeneMark.hmm3	mRNA	12	131	.	-	.	ID=g13188.t2;Parent=g13188
JABGON010000558.1	GeneMark.hmm3	CDS	12	131	.	-	0	ID=g13188.t2.c;Parent=g13188.t2; product="hypothetical protein"; go_process="biological_process|0008150","cellular process|0009987","biological regulation|0065007","regulation of biological process|0050789","regulation of cellular process|0050794","response to stimulus|0050896","response to stress|0006950","regulation of metabolic process|0019222","regulation of cellular metabolic process|0031323","cellular response to stimulus|0051716","metabolic process|0008152","regulation of primary metabolic process|0080090","regulation of macromolecule metabolic process|0060255","cellular metabolic process|0044237","regulation of nitrogen compound metabolic process|0051171","regulation of cellular biosynthetic process|0031326","regulation of biosynthetic process|0009889","regulation of gene expression|0010468","regulation of cellular macromolecule biosynthetic process|2000112","regulation of macromolecule biosynthetic process|0010556","cellular response to stress|0033554","organic substance metabolic process|0071704","regulation of nucleobase-containing compound metabolic process|0019219","regulation of RNA metabolic process|0051252","primary metabolic process|0044238","regulation of RNA biosynthetic process|2001141","regulation of nucleic acid-templated transcription|1903506","nitrogen compound metabolic process|0006807","regulation of DNA-templated transcription|0006355","cellular component organization|0016043","cellular component organization or biogenesis|0071840","organonitrogen compound metabolic process|1901564","cellular response to DNA damage stimulus|0006974","organic cyclic compound metabolic process|1901360","macromolecule metabolic process|0043170","cellular aromatic compound metabolic process|0006725","heterocycle metabolic process|0046483","cellular nitrogen compound metabolic process|0034641","cellular component assembly|0022607","protein-containing complex organization|0043933","regulation of transcription by RNA polymerase II|0006357","protein-containing complex assembly|0065003","protein metabolic process|0019538","cellular macromolecule metabolic process|0044260","protein-containing complex assembly|0034622","nucleobase-containing compound metabolic process|0006139","nucleic acid metabolic process|0090304","macromolecule modification|0043412","DNA metabolic process|0006259","protein metabolic process|0044267","protein modification process|0036211","protein modification process|0006464","chromatin organization|0006325","DNA repair|0006281","chromatin remodeling|0006338","ribonucleoprotein complex assembly|0022618","ribonucleoprotein complex subunit organization|0071826","protein acylation|0043543","peptidyl-amino acid modification|0018193","protein acetylation|0006473","peptidyl-lysine modification|0018205","histone modification|0016570","obsolete covalent chromatin modification|0016569","peptidyl-lysine acetylation|0018394","internal protein amino acid acetylation|0006475","internal peptidyl-lysine acetylation|0018393","histone acetylation|0016573","positive regulation of biological process|0048518","positive regulation of cellular process|0048522","positive regulation of metabolic process|0009893","positive regulation of macromolecule metabolic process|0010604","positive regulation of cellular metabolic process|0031325","positive regulation of nitrogen compound metabolic process|0051173","regulation of growth|0040008","positive regulation of gene expression|0010628","DNA recombination|0006310","developmental process|0032502","cell division|0051301","regulation of developmental process|0050793","regulation of multicellular organismal process|0051239","regulation of response to stimulus|0048583","regulation of cell communication|0010646","regulation of signaling|0023051","regulation of multicellular organismal development|2000026","cell cycle|0007049","positive regulation of response to stimulus|0048584","regulation of signal transduction|0009966","positive regulation of biosynthetic process|0009891","positive regulation of cellular biosynthetic process|0031328","positive regulation of nucleobase-containing compound metabolic process|0045935","positive regulation of signaling|0023056","positive regulation of cell communication|0010647","positive regulation of signal transduction|0009967","positive regulation of RNA biosynthetic process|1902680","positive regulation of macromolecule biosynthetic process|0010557","positive regulation of DNA-templated transcription|0045893","positive regulation of nucleic acid-templated transcription|1903508","positive regulation of RNA metabolic process|0051254","regulation of Wnt signaling pathway|0030111","regulation of canonical Wnt signaling pathway|0060828","positive regulation of Wnt signaling pathway|0030177","histone H4 acetylation|0043967","positive regulation of canonical Wnt signaling pathway|0090263";go_function="molecular_function|0003674","binding|0005488","catalytic activity|0003824","ion binding|0043167","hydrolase activity|0016787","anion binding|0043168","organic cyclic compound binding|0097159","carbohydrate derivative binding|0097367","heterocyclic compound binding|1901363","small molecule binding|0036094","obsolete drug binding|0008144","ribonucleoside triphosphate phosphatase activity|0017111","ATP hydrolysis activity|0042623","pyrophosphatase activity|0016462","DNA helicase activity|0003678","helicase activity|0004386","hydrolase activity, acting on acid anhydrides|0016817","ATP-dependent activity, acting on DNA|0008094","hydrolase activity, acting on acid anhydrides, in phosphorus-containing anhydrides|0016818","ATP hydrolysis activity|0016887","nucleoside phosphate binding|1901265","adenyl ribonucleotide binding|0032559","nucleotide binding|0000166","ATP binding|0005524","adenyl nucleotide binding|0030554","catalytic activity, acting on DNA|0140097","purine nucleotide binding|0017076","purine ribonucleotide binding|0032555","purine ribonucleoside triphosphate binding|0035639","ribonucleotide binding|0032553","protein binding|0005515","protein-containing complex binding|0044877","enzyme binding|0019899","ATPase binding|0051117","transcription regulator activity|0140110","transcription coregulator activity|0003712","transcription factor binding|0008134","basal RNA polymerase II transcription machinery binding|0001099","RNA polymerase II general transcription initiation factor binding|0001091","basal transcription machinery binding|0001098","transcription coactivator activity|0003713","ADP binding|0043531","general transcription initiation factor binding|0140296","TBP-class protein binding|0017025","cell adhesion molecule binding|0050839","signaling receptor binding|0005102","receptor ligand activity|0048018","signaling receptor activator activity|0030546";go_component="cellular anatomical entity|0110165","cellular_component|0005575","organelle|0043226","intracellular organelle|0043229","intracellular membrane-bounded organelle|0043231","cytosol|0005829","membrane-bounded organelle|0043227","protein-containing complex|0032991","catalytic complex|1902494","nucleus|0005634","transferase complex|1990234","histone deacetylase complex|0000118","ATPase complex|1904949","SWI/SNF superfamily-type complex|0070603","H4/H2A histone acetyltransferase complex|0043189","NuA4 histone acetyltransferase complex|0035267","Swr1 complex|0000812","DNA helicase complex|0033202","INO80-type complex|0097346","acetyltransferase complex|1902493","protein acetyltransferase complex|0031248","H4 histone acetyltransferase complex|1902562","Ino80 complex|0031011","histone acetyltransferase complex|0000123","methyltransferase complex|0034708","histone methyltransferase complex|0035097","MLL1/2 complex|0044665","MLL1 complex|0071339"
JABGON010000558.1	GeneMark.hmm3	exon	12	131	.	-	0	ID=g13188.t2.e1;Parent=g13188.t2
JABGON010000558.1	GeneMark.hmm3	start_codon	129	131	.	-	0	ID=g13188.t2.srt;Parent=g13188.t2
JABGON010000558.1	gmst	gene	574	2705	.	+	.	ID=g13189
JABGON010000558.1	gmst	mRNA	574	2705	.	+	.	ID=g13189.t1;Parent=g13189
JABGON010000558.1	gmst	start_codon	574	576	292.448119	+	0	ID=g13189.t1.srt;Parent=g13189.t1
JABGON010000558.1	gmst	CDS	574	966	292.448119	+	0	ID=g13189.t1.c;Parent=g13189.t1; product="NECAP PHear domain-containing protein"; Dbxref=UniProtKB/TrEMBL:A0A2T0AHI9; go_process="biological_process|0008150","cellular process|0009987","organic substance metabolic process|0071704","nitrogen compound metabolic process|0006807","metabolic process|0008152","cellular metabolic process|0044237","primary metabolic process|0044238","cellular nitrogen compound metabolic process|0034641","heterocycle metabolic process|0046483","organic cyclic compound metabolic process|1901360","cellular aromatic compound metabolic process|0006725","nucleobase-containing compound metabolic process|0006139","biosynthetic process|0009058","cellular biosynthetic process|0044249","organic substance biosynthetic process|1901576","heterocycle biosynthetic process|0018130","organic cyclic compound biosynthetic process|1901362","cellular nitrogen compound biosynthetic process|0044271","nucleobase-containing compound biosynthetic process|0034654","aromatic compound biosynthetic process|0019438","organonitrogen compound metabolic process|1901564","phosphorus metabolic process|0006793","phosphate-containing compound metabolic process|0006796","small molecule metabolic process|0044281","organonitrogen compound biosynthetic process|1901566","organophosphate metabolic process|0019637","nucleobase-containing small molecule metabolic process|0055086","organophosphate biosynthetic process|0090407","nucleoside phosphate metabolic process|0006753","nucleotide metabolic process|0009117","carbohydrate derivative metabolic process|1901135","carbohydrate derivative biosynthetic process|1901137","nucleoside phosphate biosynthetic process|1901293","nucleotide biosynthetic process|0009165","purine-containing compound metabolic process|0072521","purine nucleotide metabolic process|0006163","glycosyl compound metabolic process|1901657","nucleoside metabolic process|0009116","ribose phosphate metabolic process|0019693","small molecule biosynthetic process|0044283","purine nucleotide biosynthetic process|0006164","purine-containing compound biosynthetic process|0072522","ribonucleotide metabolic process|0009259","purine ribonucleotide metabolic process|0009150","nucleoside monophosphate metabolic process|0009123","purine nucleoside metabolic process|0042278","guanosine-containing compound metabolic process|1901068","ribonucleoside monophosphate metabolic process|0009161","ribonucleoside metabolic process|0009119","purine ribonucleoside monophosphate metabolic process|0009167","purine nucleoside monophosphate metabolic process|0009126","purine ribonucleoside metabolic process|0046128","GMP metabolic process|0046037","ribose phosphate biosynthetic process|0046390","nucleoside monophosphate biosynthetic process|0009124","nucleobase-containing small molecule biosynthetic process|0034404","ribonucleotide biosynthetic process|0009260","purine ribonucleotide biosynthetic process|0009152","ribonucleoside monophosphate biosynthetic process|0009156","purine nucleoside monophosphate biosynthetic process|0009127","purine ribonucleoside monophosphate biosynthetic process|0009168","glycosyl compound biosynthetic process|1901659","ribonucleoside biosynthetic process|0042455","nucleoside biosynthetic process|0009163","guanosine-containing compound biosynthetic process|1901070","GMP biosynthetic process|0006177","purine ribonucleoside biosynthetic process|0046129","purine nucleoside biosynthetic process|0042451","nucleoside triphosphate metabolic process|0009141","purine nucleoside triphosphate metabolic process|0009144","ribonucleoside triphosphate metabolic process|0009199","nucleoside triphosphate biosynthetic process|0009142","purine ribonucleoside triphosphate metabolic process|0009205","ribonucleoside triphosphate biosynthetic process|0009201","purine nucleoside triphosphate biosynthetic process|0009145","purine ribonucleoside triphosphate biosynthetic process|0009206","GTP metabolic process|0046039","developmental process|0032502";go_function="molecular_function|0003674","binding|0005488","catalytic activity|0003824","heterocyclic compound binding|1901363","organic cyclic compound binding|0097159","ion binding|0043167","metal ion binding|0046872","cation binding|0043169","oxidoreductase activity|0016491","nucleotide binding|0000166","oxidoreductase activity, acting on CH-OH group of donors|0016614","nucleoside phosphate binding|1901265","small molecule binding|0036094","oxidoreductase activity, acting on the CH-OH group of donors, NAD or NADP as acceptor|0016616","nucleic acid binding|0003676","protein binding|0005515","RNA binding|0003723","DNA binding|0003677","identical protein binding|0042802";go_component="cellular_component|0005575","cellular anatomical entity|0110165","cytoplasm|0005737","intracellular organelle|0043229","membrane-bounded organelle|0043227","organelle|0043226","intracellular membrane-bounded organelle|0043231","nucleus|0005634","cytosol|0005829"
JABGON010000558.1	gmst	exon	574	966	292.448119	+	0	ID=g13189.t1.e1;Parent=g13189.t1
JABGON010000558.1	gmst	CDS	1028	1104	292.448119	+	0	ID=g13189.t1.c;Parent=g13189.t1
JABGON010000558.1	gmst	exon	1028	1104	292.448119	+	0	ID=g13189.t1.e2;Parent=g13189.t1
JABGON010000558.1	gmst	CDS	1165	1274	292.448119	+	1	ID=g13189.t1.c;Parent=g13189.t1
JABGON010000558.1	gmst	exon	1165	1274	292.448119	+	1	ID=g13189.t1.e3;Parent=g13189.t1
JABGON010000558.1	gmst	CDS	1564	2705	292.448119	+	2	ID=g13189.t1.c;Parent=g13189.t1
JABGON010000558.1	gmst	exon	1564	2705	292.448119	+	2	ID=g13189.t1.e4;Parent=g13189.t1
JABGON010000558.1	gmst	stop_codon	2703	2705	292.448119	+	0	ID=g13189.t1.stp;Parent=g13189.t1
JABGON010000558.1	GeneMark.hmm3	gene	3286	4175	.	+	.	ID=g13190
JABGON010000558.1	GeneMark.hmm3	mRNA	3286	4175	.	+	.	ID=g13190.t1;Parent=g13190
JABGON010000558.1	GeneMark.hmm3	start_codon	3286	3288	.	+	0	ID=g13190.t1.srt;Parent=g13190.t1
JABGON010000558.1	GeneMark.hmm3	CDS	3286	3780	.	+	0	ID=g13190.t1.c;Parent=g13190.t1; product="hypothetical protein"; go_function="molecular_function|0003674","binding|0005488";go_component="cellular_component|0005575","cellular anatomical entity|0110165"
JABGON010000558.1	GeneMark.hmm3	exon	3286	3780	.	+	0	ID=g13190.t1.e1;Parent=g13190.t1
JABGON010000558.1	GeneMark.hmm3	mRNA	3286	4175	.	+	.	ID=g13190.t1;Parent=g13190
JABGON010000558.1	GeneMark.hmm3	CDS	3842	3874	.	+	0	ID=g13190.t1.c;Parent=g13190.t1; product="hypothetical protein"; go_function="molecular_function|0003674","binding|0005488";go_component="cellular_component|0005575","cellular anatomical entity|0110165"
JABGON010000558.1	GeneMark.hmm3	exon	3842	3874	.	+	0	ID=g13190.t1.e1;Parent=g13190.t1
JABGON010000558.1	GeneMark.hmm3	CDS	3939	4175	.	+	0	ID=g13190.t1.c;Parent=g13190.t1
JABGON010000558.1	GeneMark.hmm3	exon	3939	4175	.	+	0	ID=g13190.t1.e2;Parent=g13190.t1
JABGON010000558.1	GeneMark.hmm3	stop_codon	4173	4175	.	+	0	ID=g13190.t1.stp;Parent=g13190.t1
JABGON010000558.1	AUGUSTUS	gene	7284	8073	.	+	.	ID=g13191
JABGON010000558.1	AUGUSTUS	mRNA	7356	8073	0.78	+	.	ID=g13191.t1;Parent=g13191
JABGON010000558.1	AUGUSTUS	start_codon	7356	7358	.	+	0	ID=g13191.t1.srt;Parent=g13191.t1
JABGON010000558.1	AUGUSTUS	CDS	7356	7468	0.78	+	0	ID=g13191.t1.c;Parent=g13191.t1; product="dUTP diphosphatase"; go_process="biological_process|0008150","cellular process|0009987","metabolic process|0008152","cellular metabolic process|0044237","organic substance metabolic process|0071704","nitrogen compound metabolic process|0006807","organic cyclic compound metabolic process|1901360","primary metabolic process|0044238","cellular aromatic compound metabolic process|0006725","small molecule metabolic process|0044281","cellular nitrogen compound metabolic process|0034641","heterocycle metabolic process|0046483","biosynthetic process|0009058","organonitrogen compound metabolic process|1901564","catabolic process|0009056","organic substance catabolic process|1901575","cellular biosynthetic process|0044249","phosphorus metabolic process|0006793","phosphate-containing compound metabolic process|0006796","cellular catabolic process|0044248","organic substance biosynthetic process|1901576","nucleobase-containing compound metabolic process|0006139","organic cyclic compound catabolic process|1901361","small molecule biosynthetic process|0044283","organonitrogen compound biosynthetic process|1901566","organonitrogen compound catabolic process|1901565","aromatic compound catabolic process|0019439","organic cyclic compound biosynthetic process|1901362","cellular nitrogen compound catabolic process|0044270","heterocycle biosynthetic process|0018130","heterocycle catabolic process|0046700","cellular nitrogen compound biosynthetic process|0044271","aromatic compound biosynthetic process|0019438","organophosphate biosynthetic process|0090407","carbohydrate derivative metabolic process|1901135","nucleobase-containing compound catabolic process|0034655","pyrimidine-containing compound metabolic process|0072527","nucleobase-containing small molecule metabolic process|0055086","organophosphate metabolic process|0019637","nucleobase-containing compound biosynthetic process|0034654","nucleotide metabolic process|0009117","nucleoside phosphate metabolic process|0006753","carbohydrate derivative biosynthetic process|1901137","pyrimidine-containing compound catabolic process|0072529","nucleoside phosphate biosynthetic process|1901293","carbohydrate derivative catabolic process|1901136","pyrimidine-containing compound biosynthetic process|0072528","nucleotide biosynthetic process|0009165","nucleoside triphosphate metabolic process|0009141","deoxyribonucleotide metabolic process|0009262","pyrimidine nucleotide metabolic process|0006220","pyrimidine nucleotide biosynthetic process|0006221","organophosphate catabolic process|0046434","deoxyribonucleotide catabolic process|0009264","deoxyribose phosphate catabolic process|0046386","nucleotide catabolic process|0009166","deoxyribonucleotide biosynthetic process|0009263","nucleobase-containing small molecule biosynthetic process|0034404","nucleoside phosphate catabolic process|1901292","deoxyribose phosphate metabolic process|0019692","nucleoside monophosphate metabolic process|0009123","nucleoside monophosphate biosynthetic process|0009124","2'-deoxyribonucleotide metabolic process|0009394","pyrimidine nucleoside monophosphate biosynthetic process|0009130","deoxyribonucleoside monophosphate metabolic process|0009162","pyrimidine nucleoside triphosphate metabolic process|0009147","pyrimidine nucleoside monophosphate metabolic process|0009129","deoxyribose phosphate biosynthetic process|0046385","pyrimidine deoxyribonucleotide metabolic process|0009219","2'-deoxyribonucleotide biosynthetic process|0009265","deoxyribonucleoside triphosphate metabolic process|0009200","response to stimulus|0050896","macromolecule metabolic process|0043170";go_function="molecular_function|0003674","binding|0005488","ion binding|0043167","cation binding|0043169","metal ion binding|0046872","catalytic activity|0003824","hydrolase activity|0016787","hydrolase activity, acting on acid anhydrides|0016817","hydrolase activity, acting on acid anhydrides, in phosphorus-containing anhydrides|0016818","pyrophosphatase activity|0016462","magnesium ion binding|0000287","protein binding|0005515","identical protein binding|0042802","heterocyclic compound binding|1901363","organic cyclic compound binding|0097159","molecular function regulator activity|0098772","nucleic acid binding|0003676";go_component="cellular anatomical entity|0110165","cellular_component|0005575","organelle|0043226","intracellular organelle|0043229","membrane-bounded organelle|0043227","intracellular membrane-bounded organelle|0043231","nucleus|0005634","cytoplasm|0005737","cytosol|0005829"; ec_number=3.6.1.23
JABGON010000558.1	AUGUSTUS	exon	7356	7468	.	+	.	ID=g13191.t1.e1;Parent=g13191.t1
JABGON010000558.1	AUGUSTUS	CDS	7536	7645	1	+	1	ID=g13191.t1.c;Parent=g13191.t1
JABGON010000558.1	AUGUSTUS	exon	7536	7645	.	+	.	ID=g13191.t1.e2;Parent=g13191.t1
JABGON010000558.1	AUGUSTUS	CDS	7714	7815	1	+	2	ID=g13191.t1.c;Parent=g13191.t1
JABGON010000558.1	AUGUSTUS	exon	7714	7815	.	+	.	ID=g13191.t1.e3;Parent=g13191.t1
JABGON010000558.1	AUGUSTUS	CDS	7874	8073	1	+	2	ID=g13191.t1.c;Parent=g13191.t1
JABGON010000558.1	AUGUSTUS	exon	7874	8073	.	+	.	ID=g13191.t1.e4;Parent=g13191.t1
JABGON010000558.1	AUGUSTUS	stop_codon	8071	8073	.	+	0	ID=g13191.t1.stp;Parent=g13191.t1
JABGON010000558.1	AUGUSTUS	mRNA	7284	8073	0.77	+	.	ID=g13191.t2;Parent=g13191
JABGON010000558.1	AUGUSTUS	start_codon	7284	7286	.	+	0	ID=g13191.t2.srt;Parent=g13191.t2
JABGON010000558.1	AUGUSTUS	CDS	7284	7468	0.77	+	0	ID=g13191.t2.c;Parent=g13191.t2; product="dUTP diphosphatase"; go_process="biological_process|0008150","cellular process|0009987","metabolic process|0008152","cellular metabolic process|0044237","organic substance metabolic process|0071704","nitrogen compound metabolic process|0006807","organic cyclic compound metabolic process|1901360","primary metabolic process|0044238","cellular aromatic compound metabolic process|0006725","small molecule metabolic process|0044281","cellular nitrogen compound metabolic process|0034641","heterocycle metabolic process|0046483","biosynthetic process|0009058","organonitrogen compound metabolic process|1901564","catabolic process|0009056","organic substance catabolic process|1901575","cellular biosynthetic process|0044249","phosphorus metabolic process|0006793","phosphate-containing compound metabolic process|0006796","cellular catabolic process|0044248","organic substance biosynthetic process|1901576","nucleobase-containing compound metabolic process|0006139","organic cyclic compound catabolic process|1901361","small molecule biosynthetic process|0044283","organonitrogen compound biosynthetic process|1901566","organonitrogen compound catabolic process|1901565","aromatic compound catabolic process|0019439","organic cyclic compound biosynthetic process|1901362","cellular nitrogen compound catabolic process|0044270","heterocycle biosynthetic process|0018130","heterocycle catabolic process|0046700","cellular nitrogen compound biosynthetic process|0044271","aromatic compound biosynthetic process|0019438","organophosphate biosynthetic process|0090407","carbohydrate derivative metabolic process|1901135","nucleobase-containing compound catabolic process|0034655","pyrimidine-containing compound metabolic process|0072527","nucleobase-containing small molecule metabolic process|0055086","organophosphate metabolic process|0019637","nucleobase-containing compound biosynthetic process|0034654","nucleotide metabolic process|0009117","nucleoside phosphate metabolic process|0006753","carbohydrate derivative biosynthetic process|1901137","pyrimidine-containing compound catabolic process|0072529","nucleoside phosphate biosynthetic process|1901293","carbohydrate derivative catabolic process|1901136","pyrimidine-containing compound biosynthetic process|0072528","nucleotide biosynthetic process|0009165","nucleoside triphosphate metabolic process|0009141","deoxyribonucleotide metabolic process|0009262","pyrimidine nucleotide metabolic process|0006220","pyrimidine nucleotide biosynthetic process|0006221","organophosphate catabolic process|0046434","deoxyribonucleotide catabolic process|0009264","deoxyribose phosphate catabolic process|0046386","nucleotide catabolic process|0009166","deoxyribonucleotide biosynthetic process|0009263","nucleobase-containing small molecule biosynthetic process|0034404","nucleoside phosphate catabolic process|1901292","deoxyribose phosphate metabolic process|0019692","nucleoside monophosphate metabolic process|0009123","nucleoside monophosphate biosynthetic process|0009124","2'-deoxyribonucleotide metabolic process|0009394","pyrimidine nucleoside monophosphate biosynthetic process|0009130","deoxyribonucleoside monophosphate metabolic process|0009162","pyrimidine nucleoside triphosphate metabolic process|0009147","pyrimidine nucleoside monophosphate metabolic process|0009129","deoxyribose phosphate biosynthetic process|0046385","pyrimidine deoxyribonucleotide metabolic process|0009219","2'-deoxyribonucleotide biosynthetic process|0009265","deoxyribonucleoside triphosphate metabolic process|0009200","response to stimulus|0050896","macromolecule metabolic process|0043170";go_function="molecular_function|0003674","binding|0005488","ion binding|0043167","cation binding|0043169","metal ion binding|0046872","catalytic activity|0003824","hydrolase activity|0016787","hydrolase activity, acting on acid anhydrides|0016817","hydrolase activity, acting on acid anhydrides, in phosphorus-containing anhydrides|0016818","pyrophosphatase activity|0016462","magnesium ion binding|0000287","protein binding|0005515","identical protein binding|0042802","heterocyclic compound binding|1901363","organic cyclic compound binding|0097159","molecular function regulator activity|0098772","nucleic acid binding|0003676";go_component="cellular anatomical entity|0110165","cellular_component|0005575","organelle|0043226","intracellular organelle|0043229","membrane-bounded organelle|0043227","intracellular membrane-bounded organelle|0043231","nucleus|0005634","cytoplasm|0005737","cytosol|0005829"; ec_number=3.6.1.23
JABGON010000558.1	AUGUSTUS	exon	7284	7468	.	+	.	ID=g13191.t2.e1;Parent=g13191.t2
JABGON010000558.1	AUGUSTUS	CDS	7536	7645	1	+	1	ID=g13191.t2.c;Parent=g13191.t2
JABGON010000558.1	AUGUSTUS	exon	7536	7645	.	+	.	ID=g13191.t2.e2;Parent=g13191.t2
JABGON010000558.1	AUGUSTUS	CDS	7714	7815	1	+	2	ID=g13191.t2.c;Parent=g13191.t2
JABGON010000558.1	AUGUSTUS	exon	7714	7815	.	+	.	ID=g13191.t2.e3;Parent=g13191.t2
JABGON010000558.1	AUGUSTUS	CDS	7874	8073	1	+	2	ID=g13191.t2.c;Parent=g13191.t2
JABGON010000558.1	AUGUSTUS	exon	7874	8073	.	+	.	ID=g13191.t2.e4;Parent=g13191.t2
JABGON010000558.1	AUGUSTUS	stop_codon	8071	8073	.	+	0	ID=g13191.t2.stp;Parent=g13191.t2
JABGON010000558.1	AUGUSTUS	gene	8809	10075	.	+	.	ID=g13192
JABGON010000558.1	AUGUSTUS	mRNA	8809	10075	1	+	.	ID=g13192.t1;Parent=g13192
JABGON010000558.1	AUGUSTUS	start_codon	8809	8811	.	+	0	ID=g13192.t1.srt;Parent=g13192.t1
JABGON010000558.1	AUGUSTUS	CDS	8809	9255	1	+	0	ID=g13192.t1.c;Parent=g13192.t1; product="helper-component proteinase"; go_function="molecular_function|0003674","binding|0005488"; ec_number=3.4.22.45
JABGON010000558.1	AUGUSTUS	exon	8809	9255	.	+	.	ID=g13192.t1.e1;Parent=g13192.t1
JABGON010000558.1	AUGUSTUS	CDS	9320	9352	1	+	0	ID=g13192.t1.c;Parent=g13192.t1
JABGON010000558.1	AUGUSTUS	exon	9320	9352	.	+	.	ID=g13192.t1.e2;Parent=g13192.t1
JABGON010000558.1	AUGUSTUS	CDS	9410	9769	1	+	0	ID=g13192.t1.c;Parent=g13192.t1
JABGON010000558.1	AUGUSTUS	exon	9410	9769	.	+	.	ID=g13192.t1.e3;Parent=g13192.t1
JABGON010000558.1	AUGUSTUS	CDS	9941	10075	1	+	0	ID=g13192.t1.c;Parent=g13192.t1
JABGON010000558.1	AUGUSTUS	exon	9941	10075	.	+	.	ID=g13192.t1.e4;Parent=g13192.t1
JABGON010000558.1	AUGUSTUS	stop_codon	10073	10075	.	+	0	ID=g13192.t1.stp;Parent=g13192.t1
JABGON010000558.1	AUGUSTUS	gene	10391	11743	.	+	.	ID=g13193
JABGON010000558.1	AUGUSTUS	mRNA	10391	11743	1	+	.	ID=g13193.t1;Parent=g13193
JABGON010000558.1	AUGUSTUS	start_codon	10391	10393	.	+	0	ID=g13193.t1.srt;Parent=g13193.t1
JABGON010000558.1	AUGUSTUS	CDS	10391	10764	1	+	0	ID=g13193.t1.c;Parent=g13193.t1; product="hypothetical protein"; go_component="cellular_component|0005575","cellular anatomical entity|0110165"
JABGON010000558.1	AUGUSTUS	exon	10391	10764	.	+	.	ID=g13193.t1.e1;Parent=g13193.t1
JABGON010000558.1	AUGUSTUS	CDS	10838	10940	1	+	1	ID=g13193.t1.c;Parent=g13193.t1
JABGON010000558.1	AUGUSTUS	exon	10838	10940	.	+	.	ID=g13193.t1.e2;Parent=g13193.t1
JABGON010000558.1	AUGUSTUS	CDS	10998	11348	1	+	0	ID=g13193.t1.c;Parent=g13193.t1
JABGON010000558.1	AUGUSTUS	exon	10998	11348	.	+	.	ID=g13193.t1.e3;Parent=g13193.t1
JABGON010000558.1	AUGUSTUS	CDS	11406	11438	1	+	0	ID=g13193.t1.c;Parent=g13193.t1
JABGON010000558.1	AUGUSTUS	exon	11406	11438	.	+	.	ID=g13193.t1.e4;Parent=g13193.t1
JABGON010000558.1	AUGUSTUS	CDS	11501	11623	1	+	0	ID=g13193.t1.c;Parent=g13193.t1
JABGON010000558.1	AUGUSTUS	exon	11501	11623	.	+	.	ID=g13193.t1.e5;Parent=g13193.t1
JABGON010000558.1	AUGUSTUS	CDS	11693	11743	1	+	0	ID=g13193.t1.c;Parent=g13193.t1
JABGON010000558.1	AUGUSTUS	exon	11693	11743	.	+	.	ID=g13193.t1.e6;Parent=g13193.t1
JABGON010000558.1	AUGUSTUS	stop_codon	11741	11743	.	+	0	ID=g13193.t1.stp;Parent=g13193.t1
JABGON010000558.1	AUGUSTUS	gene	11910	12632	.	-	.	ID=g13194
JABGON010000558.1	AUGUSTUS	mRNA	11910	12632	1	-	.	ID=g13194.t1;Parent=g13194
JABGON010000558.1	AUGUSTUS	stop_codon	11910	11912	.	-	0	ID=g13194.t1.stp;Parent=g13194.t1
JABGON010000558.1	AUGUSTUS	CDS	11910	12632	1	-	0	ID=g13194.t1.c;Parent=g13194.t1; product="20S pre-rrna processing of protein"; Dbxref=UniProtKB/TrEMBL:M7X4B9,UniProtKB/TrEMBL:A0A2T0AHK7; go_process="biological_process|0008150";go_function="molecular_function|0003674","binding|0005488";go_component="cellular anatomical entity|0110165","cellular_component|0005575"
JABGON010000558.1	AUGUSTUS	exon	11910	12632	.	-	.	ID=g13194.t1.e1;Parent=g13194.t1
JABGON010000558.1	AUGUSTUS	start_codon	12630	12632	.	-	0	ID=g13194.t1.srt;Parent=g13194.t1
JABGON010000558.1	AUGUSTUS	gene	12988	15167	.	-	.	ID=g13195
JABGON010000558.1	AUGUSTUS	mRNA	12988	15167	1	-	.	ID=g13195.t1;Parent=g13195
JABGON010000558.1	AUGUSTUS	stop_codon	12988	12990	.	-	0	ID=g13195.t1.stp;Parent=g13195.t1
JABGON010000558.1	AUGUSTUS	CDS	12988	15079	1	-	1	ID=g13195.t1.c;Parent=g13195.t1; product="Actin cytoskeleton organization protein"; Dbxref=UniProtKB/TrEMBL:M7XEE4,UniProtKB/TrEMBL:A0A0K3C766; go_process="biological_process|0008150","cellular process|0009987","developmental process|0032502","anatomical structure development|0048856","cellular developmental process|0048869","cell differentiation|0030154","animal organ development|0048513","protein folding|0006457","muscle structure development|0061061","muscle organ development|0007517","chaperone-mediated protein folding|0061077";go_function="molecular_function|0003674","binding|0005488","protein binding|0005515","heat shock protein binding|0031072","Hsp90 protein binding|0051879","cadherin binding|0045296","cell adhesion molecule binding|0050839";go_component="cellular anatomical entity|0110165","cellular_component|0005575","intracellular organelle|0043229","organelle|0043226","membrane-bounded organelle|0043227","intracellular membrane-bounded organelle|0043231","perinuclear region of cytoplasm|0048471","cytosol|0005829","nucleus|0005634","Golgi apparatus|0005794","cytoplasm|0005737","nuclear body|0016604","nuclear speck|0016607"
JABGON010000558.1	AUGUSTUS	exon	12988	15079	.	-	.	ID=g13195.t1.e1;Parent=g13195.t1
JABGON010000558.1	AUGUSTUS	CDS	15145	15167	1	-	0	ID=g13195.t1.c;Parent=g13195.t1
JABGON010000558.1	AUGUSTUS	exon	15145	15167	.	-	.	ID=g13195.t1.e2;Parent=g13195.t1
JABGON010000558.1	AUGUSTUS	start_codon	15165	15167	.	-	0	ID=g13195.t1.srt;Parent=g13195.t1
JABGON010000559.1	GeneMark.hmm3	gene	66	644	.	-	.	ID=g13196
JABGON010000559.1	GeneMark.hmm3	mRNA	66	644	.	-	.	ID=g13196.t1;Parent=g13196
JABGON010000559.1	GeneMark.hmm3	stop_codon	66	68	.	-	0	ID=g13196.t1.stp;Parent=g13196.t1
JABGON010000559.1	GeneMark.hmm3	mRNA	66	644	.	-	.	ID=g13196.t1;Parent=g13196
JABGON010000559.1	GeneMark.hmm3	CDS	66	644	.	-	0	ID=g13196.t1.c;Parent=g13196.t1; product="hypothetical protein"; go_function="molecular_function|0003674";go_component="cellular anatomical entity|0110165","cellular_component|0005575","cytoplasm|0005737"
JABGON010000559.1	GeneMark.hmm3	exon	66	644	.	-	0	ID=g13196.t1.e1;Parent=g13196.t1
JABGON010000559.1	GeneMark.hmm3	start_codon	642	644	.	-	0	ID=g13196.t1.srt;Parent=g13196.t1
JABGON010000559.1	AUGUSTUS	gene	1219	1894	.	+	.	ID=g13197
JABGON010000559.1	AUGUSTUS	mRNA	1219	1894	1	+	.	ID=g13197.t1;Parent=g13197
JABGON010000559.1	AUGUSTUS	start_codon	1219	1221	.	+	0	ID=g13197.t1.srt;Parent=g13197.t1
JABGON010000559.1	AUGUSTUS	CDS	1219	1288	1	+	0	ID=g13197.t1.c;Parent=g13197.t1; product="Histone deacetylase complex protein"; Dbxref=UniProtKB/TrEMBL:A0A2T0A9I0; go_function="molecular_function|0003674","binding|0005488";go_component="cellular_component|0005575","cellular anatomical entity|0110165"
JABGON010000559.1	AUGUSTUS	exon	1219	1288	.	+	.	ID=g13197.t1.e1;Parent=g13197.t1
JABGON010000559.1	AUGUSTUS	CDS	1362	1425	1	+	2	ID=g13197.t1.c;Parent=g13197.t1
JABGON010000559.1	AUGUSTUS	exon	1362	1425	.	+	.	ID=g13197.t1.e2;Parent=g13197.t1
JABGON010000559.1	AUGUSTUS	CDS	1488	1557	1	+	1	ID=g13197.t1.c;Parent=g13197.t1
JABGON010000559.1	AUGUSTUS	exon	1488	1557	.	+	.	ID=g13197.t1.e3;Parent=g13197.t1
JABGON010000559.1	AUGUSTUS	CDS	1620	1736	1	+	0	ID=g13197.t1.c;Parent=g13197.t1
JABGON010000559.1	AUGUSTUS	exon	1620	1736	.	+	.	ID=g13197.t1.e4;Parent=g13197.t1
JABGON010000559.1	AUGUSTUS	CDS	1790	1894	1	+	0	ID=g13197.t1.c;Parent=g13197.t1
JABGON010000559.1	AUGUSTUS	exon	1790	1894	.	+	.	ID=g13197.t1.e5;Parent=g13197.t1
JABGON010000559.1	AUGUSTUS	stop_codon	1892	1894	.	+	0	ID=g13197.t1.stp;Parent=g13197.t1
JABGON010000559.1	AUGUSTUS	gene	4575	7127	.	-	.	ID=g13198
JABGON010000559.1	AUGUSTUS	mRNA	4575	7127	1	-	.	ID=g13198.t1;Parent=g13198
JABGON010000559.1	AUGUSTUS	stop_codon	4575	4577	.	-	0	ID=g13198.t1.stp;Parent=g13198.t1
JABGON010000559.1	AUGUSTUS	CDS	4575	6575	1	-	0	ID=g13198.t1.c;Parent=g13198.t1; product="RNA-binding protein"; Dbxref=UniProtKB/TrEMBL:A0A2T0A9I2; go_component="cellular_component|0005575","cellular anatomical entity|0110165","obsolete intrinsic component of membrane|0031224"
JABGON010000559.1	AUGUSTUS	exon	4575	6575	.	-	.	ID=g13198.t1.e1;Parent=g13198.t1
JABGON010000559.1	AUGUSTUS	CDS	6633	7127	1	-	0	ID=g13198.t1.c;Parent=g13198.t1
JABGON010000559.1	AUGUSTUS	exon	6633	7127	.	-	.	ID=g13198.t1.e2;Parent=g13198.t1
JABGON010000559.1	AUGUSTUS	start_codon	7125	7127	.	-	0	ID=g13198.t1.srt;Parent=g13198.t1
JABGON010000559.1	AUGUSTUS	gene	8218	9270	.	+	.	ID=g13199
JABGON010000559.1	AUGUSTUS	mRNA	8218	9270	1	+	.	ID=g13199.t1;Parent=g13199
JABGON010000559.1	AUGUSTUS	start_codon	8218	8220	.	+	0	ID=g13199.t1.srt;Parent=g13199.t1
JABGON010000559.1	AUGUSTUS	CDS	8218	8460	1	+	0	ID=g13199.t1.c;Parent=g13199.t1; product="Proteophosphoglycan ppg4"; Dbxref=UniProtKB/TrEMBL:A0A0K3CFG0; go_function="molecular_function|0003674";go_component="cellular_component|0005575","cellular anatomical entity|0110165"
JABGON010000559.1	AUGUSTUS	exon	8218	8460	.	+	.	ID=g13199.t1.e1;Parent=g13199.t1
JABGON010000559.1	AUGUSTUS	CDS	8526	9107	1	+	0	ID=g13199.t1.c;Parent=g13199.t1
JABGON010000559.1	AUGUSTUS	exon	8526	9107	.	+	.	ID=g13199.t1.e2;Parent=g13199.t1
JABGON010000559.1	AUGUSTUS	CDS	9181	9270	1	+	0	ID=g13199.t1.c;Parent=g13199.t1
JABGON010000559.1	AUGUSTUS	exon	9181	9270	.	+	.	ID=g13199.t1.e3;Parent=g13199.t1
JABGON010000559.1	AUGUSTUS	stop_codon	9268	9270	.	+	0	ID=g13199.t1.stp;Parent=g13199.t1
JABGON010000559.1	AUGUSTUS	gene	9662	11078	.	+	.	ID=g13200
JABGON010000559.1	AUGUSTUS	mRNA	9662	11078	1	+	.	ID=g13200.t1;Parent=g13200
JABGON010000559.1	AUGUSTUS	start_codon	9662	9664	.	+	0	ID=g13200.t1.srt;Parent=g13200.t1
JABGON010000559.1	AUGUSTUS	CDS	9662	9793	1	+	0	ID=g13200.t1.c;Parent=g13200.t1; product="DNA topoisomerase"; Dbxref=UniProtKB/TrEMBL:A0A2T0A9P2; go_process="biological_process|0008150";go_function="molecular_function|0003674";go_component="cellular_component|0005575","cellular anatomical entity|0110165"
JABGON010000559.1	AUGUSTUS	exon	9662	9793	.	+	.	ID=g13200.t1.e1;Parent=g13200.t1
JABGON010000559.1	AUGUSTUS	CDS	9869	9932	1	+	0	ID=g13200.t1.c;Parent=g13200.t1
JABGON010000559.1	AUGUSTUS	exon	9869	9932	.	+	.	ID=g13200.t1.e2;Parent=g13200.t1
JABGON010000559.1	AUGUSTUS	CDS	9997	10145	1	+	2	ID=g13200.t1.c;Parent=g13200.t1
JABGON010000559.1	AUGUSTUS	exon	9997	10145	.	+	.	ID=g13200.t1.e3;Parent=g13200.t1
JABGON010000559.1	AUGUSTUS	CDS	10212	11078	1	+	0	ID=g13200.t1.c;Parent=g13200.t1
JABGON010000559.1	AUGUSTUS	exon	10212	11078	.	+	.	ID=g13200.t1.e4;Parent=g13200.t1
JABGON010000559.1	AUGUSTUS	stop_codon	11076	11078	.	+	0	ID=g13200.t1.stp;Parent=g13200.t1
JABGON010000559.1	AUGUSTUS	gene	13584	15319	.	+	.	ID=g13201
JABGON010000559.1	AUGUSTUS	mRNA	13584	15319	0.84	+	.	ID=g13201.t1;Parent=g13201
JABGON010000559.1	AUGUSTUS	start_codon	13584	13586	.	+	0	ID=g13201.t1.srt;Parent=g13201.t1
JABGON010000559.1	AUGUSTUS	CDS	13584	13869	1	+	0	ID=g13201.t1.c;Parent=g13201.t1; product="hypothetical protein"
JABGON010000559.1	AUGUSTUS	exon	13584	13869	.	+	.	ID=g13201.t1.e1;Parent=g13201.t1
JABGON010000559.1	AUGUSTUS	CDS	14429	15122	0.99	+	2	ID=g13201.t1.c;Parent=g13201.t1
JABGON010000559.1	AUGUSTUS	exon	14429	15122	.	+	.	ID=g13201.t1.e2;Parent=g13201.t1
JABGON010000559.1	AUGUSTUS	CDS	15188	15319	0.85	+	1	ID=g13201.t1.c;Parent=g13201.t1
JABGON010000559.1	AUGUSTUS	exon	15188	15319	.	+	.	ID=g13201.t1.e3;Parent=g13201.t1
JABGON010000560.1	AUGUSTUS	gene	2	64	.	+	.	ID=g13202
JABGON010000560.1	AUGUSTUS	mRNA	2	64	0.56	+	.	ID=g13202.t1;Parent=g13202
JABGON010000560.1	AUGUSTUS	CDS	2	64	0.56	+	0	ID=g13202.t1.c;Parent=g13202.t1; product="hypothetical protein"
JABGON010000560.1	AUGUSTUS	exon	2	64	.	+	.	ID=g13202.t1.e1;Parent=g13202.t1
JABGON010000560.1	AUGUSTUS	stop_codon	62	64	.	+	0	ID=g13202.t1.stp;Parent=g13202.t1
JABGON010000560.1	AUGUSTUS	gene	302	1705	.	+	.	ID=g13203
JABGON010000560.1	AUGUSTUS	mRNA	302	1705	1	+	.	ID=g13203.t1;Parent=g13203
JABGON010000560.1	AUGUSTUS	start_codon	302	304	.	+	0	ID=g13203.t1.srt;Parent=g13203.t1
JABGON010000560.1	AUGUSTUS	CDS	302	595	1	+	0	ID=g13203.t1.c;Parent=g13203.t1; product="RNA binding protein"; Dbxref=UniProtKB/TrEMBL:A0A2T0A7P8; go_process="biological_process|0008150","cellular process|0009987","metabolic process|0008152","cellular metabolic process|0044237","organic substance metabolic process|0071704","primary metabolic process|0044238","macromolecule metabolic process|0043170","cellular macromolecule metabolic process|0044260","macromolecule modification|0043412","nitrogen compound metabolic process|0006807","protein modification process|0036211","protein modification process|0006464","protein metabolic process|0044267","organonitrogen compound metabolic process|1901564","protein metabolic process|0019538","peptidyl-amino acid modification|0018193";go_function="binding|0005488","molecular_function|0003674","ion binding|0043167","metal ion binding|0046872","cation binding|0043169","transition metal ion binding|0046914","catalytic activity|0003824","transferase activity|0016740","hydrolase activity|0016787","zinc ion binding|0008270","catalytic activity, acting on a protein|0140096","peptidase activity|0008233","metallopeptidase activity|0008237","peptidase activity|0070011","acyltransferase activity|0016746","exopeptidase activity|0008238","aminoacyltransferase activity|0016755","metalloexopeptidase activity|0008235","protein binding|0005515","signaling receptor binding|0005102","receptor ligand activity|0048018","signaling receptor activator activity|0030546","signaling receptor regulator activity|0030545","hormone activity|0005179","molecular function regulator activity|0098772","neuropeptide receptor binding|0071855","G protein-coupled receptor binding|0001664";go_component="cellular_component|0005575","cellular anatomical entity|0110165","extracellular region|0005576","membrane-bounded organelle|0043227","organelle|0043226"; ec_number=2.3.2.5
JABGON010000560.1	AUGUSTUS	exon	302	595	.	+	.	ID=g13203.t1.e1;Parent=g13203.t1
JABGON010000560.1	AUGUSTUS	CDS	656	1441	1	+	0	ID=g13203.t1.c;Parent=g13203.t1
JABGON010000560.1	AUGUSTUS	exon	656	1441	.	+	.	ID=g13203.t1.e2;Parent=g13203.t1
JABGON010000560.1	AUGUSTUS	CDS	1501	1638	1	+	0	ID=g13203.t1.c;Parent=g13203.t1
JABGON010000560.1	AUGUSTUS	exon	1501	1638	.	+	.	ID=g13203.t1.e3;Parent=g13203.t1
JABGON010000560.1	AUGUSTUS	CDS	1703	1705	1	+	0	ID=g13203.t1.c;Parent=g13203.t1
JABGON010000560.1	AUGUSTUS	exon	1703	1705	.	+	.	ID=g13203.t1.e4;Parent=g13203.t1
JABGON010000560.1	AUGUSTUS	stop_codon	1703	1705	.	+	0	ID=g13203.t1.stp;Parent=g13203.t1
JABGON010000560.1	AUGUSTUS	gene	1869	4022	.	-	.	ID=g13204
JABGON010000560.1	AUGUSTUS	mRNA	1869	4022	1	-	.	ID=g13204.t1;Parent=g13204
JABGON010000560.1	AUGUSTUS	stop_codon	1869	1871	.	-	0	ID=g13204.t1.stp;Parent=g13204.t1
JABGON010000560.1	AUGUSTUS	CDS	1869	1998	1	-	1	ID=g13204.t1.c;Parent=g13204.t1; product="hypothetical protein"; Dbxref=UniProtKB/TrEMBL:A0A2T0A7P3; go_process="biological_process|0008150","cellular process|0009987","organic substance metabolic process|0071704","organic cyclic compound metabolic process|1901360","cellular metabolic process|0044237","metabolic process|0008152","cellular aromatic compound metabolic process|0006725","primary metabolic process|0044238","nucleic acid metabolic process|0090304","heterocycle metabolic process|0046483","nitrogen compound metabolic process|0006807","nucleobase-containing compound metabolic process|0006139","macromolecule metabolic process|0043170","RNA metabolic process|0016070","cellular nitrogen compound metabolic process|0034641","ncRNA metabolic process|0034660","ncRNA processing|0034470","RNA processing|0006396","rRNA metabolic process|0016072","rRNA processing|0006364","biological regulation|0065007","regulation of biological process|0050789","regulation of cellular process|0050794","regulation of cellular biosynthetic process|0031326","regulation of biosynthetic process|0009889","regulation of cellular macromolecule biosynthetic process|2000112","regulation of macromolecule biosynthetic process|0010556","regulation of primary metabolic process|0080090","regulation of nitrogen compound metabolic process|0051171","regulation of cellular metabolic process|0031323","regulation of metabolic process|0019222","regulation of macromolecule metabolic process|0060255","regulation of gene expression|0010468","regulation of RNA metabolic process|0051252","regulation of nucleobase-containing compound metabolic process|0019219","regulation of RNA biosynthetic process|2001141","regulation of DNA-templated transcription|0006355","regulation of nucleic acid-templated transcription|1903506","regulation of protein metabolic process|0032268","negative regulation of biological process|0048519","regulation of protein metabolic process|0051246","negative regulation of cellular process|0048523","negative regulation of metabolic process|0009892","positive regulation of biological process|0048518","negative regulation of macromolecule metabolic process|0010605","negative regulation of nitrogen compound metabolic process|0051172","negative regulation of cellular metabolic process|0031324","negative regulation of protein metabolic process|0032269","positive regulation of biosynthetic process|0009891","positive regulation of cellular process|0048522","negative regulation of protein metabolic process|0051248","positive regulation of metabolic process|0009893","positive regulation of cellular biosynthetic process|0031328","positive regulation of macromolecule biosynthetic process|0010557","cellular component organization|0016043","cellular component organization or biogenesis|0071840","positive regulation of nucleobase-containing compound metabolic process|0045935","regulation of protein modification process|0031399","positive regulation of macromolecule metabolic process|0010604","positive regulation of cellular metabolic process|0031325","regulation of developmental process|0050793","positive regulation of nitrogen compound metabolic process|0051173","regulation of phosphate metabolic process|0019220","regulation of phosphorus metabolic process|0051174","positive regulation of developmental process|0051094","regulation of phosphorylation|0042325","cellular macromolecule metabolic process|0044260","positive regulation of RNA metabolic process|0051254","regulation of response to stimulus|0048583","regulation of cell differentiation|0045595","positive regulation of RNA biosynthetic process|1902680","regulation of protein phosphorylation|0001932","positive regulation of nucleic acid-templated transcription|1903508","positive regulation of gene expression|0010628","regulation of cell communication|0010646","negative regulation of protein modification process|0031400","positive regulation of DNA-templated transcription|0045893","positive regulation of cell differentiation|0045597","regulation of signaling|0023051","chromatin organization|0006325","organonitrogen compound metabolic process|1901564","regulation of signal transduction|0009966","peptidyl-lysine modification|0018205","negative regulation of phosphorus metabolic process|0010563","negative regulation of phosphate metabolic process|0045936","protein metabolic process|0019538","peptidyl-amino acid modification|0018193","negative regulation of phosphorylation|0042326","macromolecule modification|0043412","negative regulation of protein phosphorylation|0001933","protein metabolic process|0044267","protein modification process|0006464","protein modification process|0036211","methylation|0032259","histone methylation|0016571","histone modification|0016570","obsolete covalent chromatin modification|0016569","macromolecule methylation|0043414","protein methylation|0006479","protein alkylation|0008213","histone lysine methylation|0034968","peptidyl-lysine methylation|0018022","regulation of transcription by RNA polymerase I|0006356","regulation of stem cell differentiation|2000736","peptidyl-lysine trimethylation|0018023","regulation of peptidyl-serine phosphorylation|0033135","positive regulation of transcription by RNA polymerase I|0045943","negative regulation of peptidyl-serine phosphorylation|0033137","regulation of receptor signaling pathway via STAT|1904892","regulation of receptor signaling pathway via JAK-STAT|0046425";go_function="molecular_function|0003674","binding|0005488","protein binding|0005515","histone binding|0042393","modification-dependent protein binding|0140030","methylation-dependent protein binding|0140034","methylated histone binding|0035064";go_component="cellular_component|0005575","cellular anatomical entity|0110165","organelle|0043226","intracellular organelle|0043229","membrane-bounded organelle|0043227","intracellular membrane-bounded organelle|0043231","nucleus|0005634","intracellular non-membrane-bounded organelle|0043232","non-membrane-bounded organelle|0043228","nucleolus|0005730","cytoplasm|0005737","cytosol|0005829"
JABGON010000560.1	AUGUSTUS	exon	1869	1998	.	-	.	ID=g13204.t1.e1;Parent=g13204.t1
JABGON010000560.1	AUGUSTUS	CDS	2055	2149	1	-	0	ID=g13204.t1.c;Parent=g13204.t1
JABGON010000560.1	AUGUSTUS	exon	2055	2149	.	-	.	ID=g13204.t1.e2;Parent=g13204.t1
JABGON010000560.1	AUGUSTUS	CDS	2209	3255	1	-	0	ID=g13204.t1.c;Parent=g13204.t1
JABGON010000560.1	AUGUSTUS	exon	2209	3255	.	-	.	ID=g13204.t1.e3;Parent=g13204.t1
JABGON010000560.1	AUGUSTUS	CDS	3318	3397	1	-	2	ID=g13204.t1.c;Parent=g13204.t1
JABGON010000560.1	AUGUSTUS	exon	3318	3397	.	-	.	ID=g13204.t1.e4;Parent=g13204.t1
JABGON010000560.1	AUGUSTUS	CDS	3475	3710	1	-	1	ID=g13204.t1.c;Parent=g13204.t1
JABGON010000560.1	AUGUSTUS	exon	3475	3710	.	-	.	ID=g13204.t1.e5;Parent=g13204.t1
JABGON010000560.1	AUGUSTUS	CDS	3799	4022	1	-	0	ID=g13204.t1.c;Parent=g13204.t1
JABGON010000560.1	AUGUSTUS	exon	3799	4022	.	-	.	ID=g13204.t1.e6;Parent=g13204.t1
JABGON010000560.1	AUGUSTUS	start_codon	4020	4022	.	-	0	ID=g13204.t1.srt;Parent=g13204.t1
JABGON010000560.1	AUGUSTUS	gene	6350	8697	.	+	.	ID=g13205
JABGON010000560.1	AUGUSTUS	mRNA	6350	8697	1	+	.	ID=g13205.t1;Parent=g13205
JABGON010000560.1	AUGUSTUS	start_codon	6350	6352	.	+	0	ID=g13205.t1.srt;Parent=g13205.t1
JABGON010000560.1	AUGUSTUS	CDS	6350	6459	1	+	0	ID=g13205.t1.c;Parent=g13205.t1; product="Arylamine N-acetyltransferase 1"; Dbxref=UniProtKB/TrEMBL:A0A0K3CES0; go_process="biological_process|0008150","cellular process|0009987","metabolic process|0008152","cellular metabolic process|0044237","organic substance metabolic process|0071704","primary metabolic process|0044238","biosynthetic process|0009058","small molecule metabolic process|0044281","cellular biosynthetic process|0044249","organic substance biosynthetic process|1901576","nitrogen compound metabolic process|0006807","organonitrogen compound biosynthetic process|1901566","organonitrogen compound metabolic process|1901564","carboxylic acid metabolic process|0019752","organic acid metabolic process|0006082","oxoacid metabolic process|0043436","small molecule biosynthetic process|0044283","organic acid biosynthetic process|0016053","carboxylic acid biosynthetic process|0046394","amino acid metabolic process|0006520","alpha-amino acid metabolic process|1901605","amino acid biosynthetic process|0008652","alpha-amino acid biosynthetic process|1901607","branched-chain amino acid metabolic process|0009081","branched-chain amino acid biosynthetic process|0009082","leucine metabolic process|0006551";go_function="molecular_function|0003674","catalytic activity|0003824","transferase activity|0016740","acyltransferase activity|0016746","acyltransferase activity, acyl groups converted into alkyl on transfer|0046912","binding|0005488";go_component="cellular_component|0005575","cellular anatomical entity|0110165","membrane-bounded organelle|0043227","intracellular membrane-bounded organelle|0043231","intracellular organelle|0043229","organelle|0043226","mitochondrion|0005739"; ec_number=2.3.3.13
JABGON010000560.1	AUGUSTUS	exon	6350	6459	.	+	.	ID=g13205.t1.e1;Parent=g13205.t1
JABGON010000560.1	AUGUSTUS	CDS	6780	6929	1	+	1	ID=g13205.t1.c;Parent=g13205.t1
JABGON010000560.1	AUGUSTUS	exon	6780	6929	.	+	.	ID=g13205.t1.e2;Parent=g13205.t1
JABGON010000560.1	AUGUSTUS	CDS	7004	7124	1	+	1	ID=g13205.t1.c;Parent=g13205.t1
JABGON010000560.1	AUGUSTUS	exon	7004	7124	.	+	.	ID=g13205.t1.e3;Parent=g13205.t1
JABGON010000560.1	AUGUSTUS	CDS	7181	7579	1	+	0	ID=g13205.t1.c;Parent=g13205.t1
JABGON010000560.1	AUGUSTUS	exon	7181	7579	.	+	.	ID=g13205.t1.e4;Parent=g13205.t1
JABGON010000560.1	AUGUSTUS	CDS	7633	8697	1	+	0	ID=g13205.t1.c;Parent=g13205.t1
JABGON010000560.1	AUGUSTUS	exon	7633	8697	.	+	.	ID=g13205.t1.e5;Parent=g13205.t1
JABGON010000560.1	AUGUSTUS	stop_codon	8695	8697	.	+	0	ID=g13205.t1.stp;Parent=g13205.t1
JABGON010000560.1	AUGUSTUS	gene	9969	12590	.	-	.	ID=g13206
JABGON010000560.1	AUGUSTUS	mRNA	9969	12590	1	-	.	ID=g13206.t1;Parent=g13206
JABGON010000560.1	AUGUSTUS	stop_codon	9969	9971	.	-	0	ID=g13206.t1.stp;Parent=g13206.t1
JABGON010000560.1	AUGUSTUS	CDS	9969	11948	1	-	0	ID=g13206.t1.c;Parent=g13206.t1; product="Proteophosphoglycan ppg4"; Dbxref=UniProtKB/TrEMBL:A0A2T0A7S2; go_component="cellular anatomical entity|0110165"
JABGON010000560.1	AUGUSTUS	exon	9969	11948	.	-	.	ID=g13206.t1.e1;Parent=g13206.t1
JABGON010000560.1	AUGUSTUS	CDS	12011	12214	1	-	0	ID=g13206.t1.c;Parent=g13206.t1
JABGON010000560.1	AUGUSTUS	exon	12011	12214	.	-	.	ID=g13206.t1.e2;Parent=g13206.t1
JABGON010000560.1	AUGUSTUS	CDS	12285	12590	1	-	0	ID=g13206.t1.c;Parent=g13206.t1
JABGON010000560.1	AUGUSTUS	exon	12285	12590	.	-	.	ID=g13206.t1.e3;Parent=g13206.t1
JABGON010000560.1	AUGUSTUS	start_codon	12588	12590	.	-	0	ID=g13206.t1.srt;Parent=g13206.t1
JABGON010000560.1	AUGUSTUS	gene	12899	14202	.	-	.	ID=g13207
JABGON010000560.1	AUGUSTUS	mRNA	12899	14202	1	-	.	ID=g13207.t1;Parent=g13207
JABGON010000560.1	AUGUSTUS	stop_codon	12899	12901	.	-	0	ID=g13207.t1.stp;Parent=g13207.t1
JABGON010000560.1	AUGUSTUS	CDS	12899	12912	1	-	2	ID=g13207.t1.c;Parent=g13207.t1; product="N-acetyltransferase"; Dbxref=UniProtKB/TrEMBL:A0A0K3CHV0; go_process="biological_process|0008150","cellular process|0009987","cellular aromatic compound metabolic process|0006725","heterocycle metabolic process|0046483","cellular nitrogen compound metabolic process|0034641","metabolic process|0008152","organic cyclic compound metabolic process|1901360","cellular metabolic process|0044237","organic substance metabolic process|0071704","nucleic acid metabolic process|0090304","nucleobase-containing compound metabolic process|0006139","macromolecule metabolic process|0043170","nitrogen compound metabolic process|0006807","primary metabolic process|0044238","RNA metabolic process|0016070","RNA processing|0006396","mRNA metabolic process|0016071","RNA splicing|0008380","mRNA splicing, via spliceosome|0000398","RNA splicing, via transesterification reactions|0000375","mRNA processing|0006397","RNA splicing, via transesterification reactions with bulged adenosine as nucleophile|0000377","mRNA cis splicing, via spliceosome|0045292";go_function="molecular_function|0003674","binding|0005488";go_component="cellular_component|0005575","protein-containing complex|0032991","catalytic complex|1902494","ribonucleoprotein complex|1990904","cellular anatomical entity|0110165","spliceosomal complex|0005681","post-mRNA release spliceosomal complex|0071014","catalytic step 2 spliceosome|0071013","U2-type spliceosomal complex|0005684","prespliceosome|0071010","U2-type prespliceosome|0071004","Prp19 complex|0000974","organelle|0043226","intracellular organelle|0043229","membrane-bounded organelle|0043227","intracellular membrane-bounded organelle|0043231","nucleus|0005634"
JABGON010000560.1	AUGUSTUS	exon	12899	12912	.	-	.	ID=g13207.t1.e1;Parent=g13207.t1
JABGON010000560.1	AUGUSTUS	CDS	12976	13127	1	-	1	ID=g13207.t1.c;Parent=g13207.t1
JABGON010000560.1	AUGUSTUS	exon	12976	13127	.	-	.	ID=g13207.t1.e2;Parent=g13207.t1
JABGON010000560.1	AUGUSTUS	CDS	13231	13445	1	-	0	ID=g13207.t1.c;Parent=g13207.t1
JABGON010000560.1	AUGUSTUS	exon	13231	13445	.	-	.	ID=g13207.t1.e3;Parent=g13207.t1
JABGON010000560.1	AUGUSTUS	CDS	13506	13540	1	-	2	ID=g13207.t1.c;Parent=g13207.t1
JABGON010000560.1	AUGUSTUS	exon	13506	13540	.	-	.	ID=g13207.t1.e4;Parent=g13207.t1
JABGON010000560.1	AUGUSTUS	CDS	13603	13852	1	-	0	ID=g13207.t1.c;Parent=g13207.t1
JABGON010000560.1	AUGUSTUS	exon	13603	13852	.	-	.	ID=g13207.t1.e5;Parent=g13207.t1
JABGON010000560.1	AUGUSTUS	CDS	13915	14202	1	-	0	ID=g13207.t1.c;Parent=g13207.t1
JABGON010000560.1	AUGUSTUS	exon	13915	14202	.	-	.	ID=g13207.t1.e6;Parent=g13207.t1
JABGON010000560.1	AUGUSTUS	start_codon	14200	14202	.	-	0	ID=g13207.t1.srt;Parent=g13207.t1
JABGON010000561.1	AUGUSTUS	gene	427	5499	.	-	.	ID=g13208
JABGON010000561.1	AUGUSTUS	mRNA	427	5499	1	-	.	ID=g13208.t1;Parent=g13208
JABGON010000561.1	AUGUSTUS	stop_codon	427	429	.	-	0	ID=g13208.t1.stp;Parent=g13208.t1
JABGON010000561.1	AUGUSTUS	CDS	427	712	1	-	1	ID=g13208.t1.c;Parent=g13208.t1; product="hypothetical protein"; go_process="biological_process|0008150","cellular process|0009987","cellular component organization|0016043","cellular component organization or biogenesis|0071840","chromatin organization|0006325","metabolic process|0008152","organic substance metabolic process|0071704","cellular metabolic process|0044237","primary metabolic process|0044238","nitrogen compound metabolic process|0006807","macromolecule metabolic process|0043170","cellular macromolecule metabolic process|0044260","organic cyclic compound metabolic process|1901360","cellular nitrogen compound metabolic process|0034641","cellular aromatic compound metabolic process|0006725","heterocycle metabolic process|0046483","nucleobase-containing compound metabolic process|0006139","nucleic acid metabolic process|0090304","biological regulation|0065007","regulation of biological process|0050789","chromatin remodeling|0006338","DNA metabolic process|0006259","regulation of cellular process|0050794","regulation of metabolic process|0019222","regulation of macromolecule metabolic process|0060255","response to stimulus|0050896","regulation of cellular metabolic process|0031323","regulation of primary metabolic process|0080090","regulation of nitrogen compound metabolic process|0051171","regulation of nucleobase-containing compound metabolic process|0019219","cellular component assembly|0022607","chromatin organization|0006333","cellular response to stimulus|0051716","positive regulation of biological process|0048518","chromatin organization|0031497","protein-containing complex organization|0043933";go_function="molecular_function|0003674","binding|0005488","ion binding|0043167","catalytic activity|0003824","organic cyclic compound binding|0097159","heterocyclic compound binding|1901363","hydrolase activity|0016787","anion binding|0043168","small molecule binding|0036094","carbohydrate derivative binding|0097367","hydrolase activity, acting on acid anhydrides|0016817","hydrolase activity, acting on acid anhydrides, in phosphorus-containing anhydrides|0016818","pyrophosphatase activity|0016462","ribonucleoside triphosphate phosphatase activity|0017111","ATP hydrolysis activity|0016887","nucleoside phosphate binding|1901265","nucleotide binding|0000166","obsolete drug binding|0008144","adenyl nucleotide binding|0030554","purine nucleotide binding|0017076","purine ribonucleotide binding|0032555","ribonucleotide binding|0032553","adenyl ribonucleotide binding|0032559","purine ribonucleoside triphosphate binding|0035639","ATP binding|0005524","ATP hydrolysis activity|0042623","helicase activity|0004386","nucleic acid binding|0003676","DNA binding|0003677","ATP-dependent activity, acting on DNA|0008094","chromatin binding|0003682","catalytic activity, acting on DNA|0140097","DNA helicase activity|0003678","protein binding|0005515","protein-containing complex binding|0044877","ubiquitin-like protein binding|0032182","ubiquitin binding|0043130";go_component="cellular anatomical entity|0110165","cellular_component|0005575","membrane-bounded organelle|0043227","intracellular organelle|0043229","organelle|0043226","intracellular membrane-bounded organelle|0043231","nucleus|0005634","cytosol|0005829"
JABGON010000561.1	AUGUSTUS	exon	427	712	.	-	.	ID=g13208.t1.e1;Parent=g13208.t1
JABGON010000561.1	AUGUSTUS	CDS	772	825	1	-	1	ID=g13208.t1.c;Parent=g13208.t1
JABGON010000561.1	AUGUSTUS	exon	772	825	.	-	.	ID=g13208.t1.e2;Parent=g13208.t1
JABGON010000561.1	AUGUSTUS	CDS	885	963	1	-	2	ID=g13208.t1.c;Parent=g13208.t1
JABGON010000561.1	AUGUSTUS	exon	885	963	.	-	.	ID=g13208.t1.e3;Parent=g13208.t1
JABGON010000561.1	AUGUSTUS	CDS	1020	1281	1	-	0	ID=g13208.t1.c;Parent=g13208.t1
JABGON010000561.1	AUGUSTUS	exon	1020	1281	.	-	.	ID=g13208.t1.e4;Parent=g13208.t1
JABGON010000561.1	AUGUSTUS	CDS	1336	1983	1	-	0	ID=g13208.t1.c;Parent=g13208.t1
JABGON010000561.1	AUGUSTUS	exon	1336	1983	.	-	.	ID=g13208.t1.e5;Parent=g13208.t1
JABGON010000561.1	AUGUSTUS	CDS	2045	2179	1	-	0	ID=g13208.t1.c;Parent=g13208.t1
JABGON010000561.1	AUGUSTUS	exon	2045	2179	.	-	.	ID=g13208.t1.e6;Parent=g13208.t1
JABGON010000561.1	AUGUSTUS	CDS	2245	3038	1	-	2	ID=g13208.t1.c;Parent=g13208.t1
JABGON010000561.1	AUGUSTUS	exon	2245	3038	.	-	.	ID=g13208.t1.e7;Parent=g13208.t1
JABGON010000561.1	AUGUSTUS	CDS	3096	4356	1	-	0	ID=g13208.t1.c;Parent=g13208.t1
JABGON010000561.1	AUGUSTUS	exon	3096	4356	.	-	.	ID=g13208.t1.e8;Parent=g13208.t1
JABGON010000561.1	AUGUSTUS	CDS	4444	4653	1	-	0	ID=g13208.t1.c;Parent=g13208.t1
JABGON010000561.1	AUGUSTUS	exon	4444	4653	.	-	.	ID=g13208.t1.e9;Parent=g13208.t1
JABGON010000561.1	AUGUSTUS	CDS	4709	5040	1	-	2	ID=g13208.t1.c;Parent=g13208.t1
JABGON010000561.1	AUGUSTUS	exon	4709	5040	.	-	.	ID=g13208.t1.e10;Parent=g13208.t1
JABGON010000561.1	AUGUSTUS	CDS	5475	5499	1	-	0	ID=g13208.t1.c;Parent=g13208.t1
JABGON010000561.1	AUGUSTUS	exon	5475	5499	.	-	.	ID=g13208.t1.e11;Parent=g13208.t1
JABGON010000561.1	AUGUSTUS	start_codon	5497	5499	.	-	0	ID=g13208.t1.srt;Parent=g13208.t1
JABGON010000561.1	AUGUSTUS	gene	8042	8837	.	+	.	ID=g13209
JABGON010000561.1	AUGUSTUS	mRNA	8042	8837	1	+	.	ID=g13209.t1;Parent=g13209
JABGON010000561.1	AUGUSTUS	start_codon	8042	8044	.	+	0	ID=g13209.t1.srt;Parent=g13209.t1
JABGON010000561.1	AUGUSTUS	CDS	8042	8230	1	+	0	ID=g13209.t1.c;Parent=g13209.t1; product="RING-type E3 ubiquitin transferase"; Dbxref=UniProtKB/TrEMBL:A0A2T0AFD1; go_process="biological_process|0008150","cellular process|0009987","metabolic process|0008152","cellular metabolic process|0044237","organic substance metabolic process|0071704","primary metabolic process|0044238","nitrogen compound metabolic process|0006807","macromolecule metabolic process|0043170","heterocycle metabolic process|0046483","nucleobase-containing compound metabolic process|0006139","cellular nitrogen compound metabolic process|0034641","nucleic acid metabolic process|0090304","organic cyclic compound metabolic process|1901360","cellular aromatic compound metabolic process|0006725","cellular macromolecule metabolic process|0044260","RNA metabolic process|0016070","organonitrogen compound metabolic process|1901564","macromolecule modification|0043412","RNA processing|0006396","protein modification process|0006464","protein metabolic process|0019538","protein modification process|0036211","protein metabolic process|0044267","ncRNA metabolic process|0034660","ncRNA processing|0034470","tRNA processing|0008033","tRNA metabolic process|0006399","RNA modification|0009451","rRNA metabolic process|0016072","rRNA processing|0006364","methylation|0032259","tRNA modification|0006400","macromolecule methylation|0043414","protein alkylation|0008213","protein methylation|0006479","RNA methylation|0001510","rRNA modification|0000154","rRNA methylation|0031167","rRNA base methylation|0070475","tRNA methylation|0030488","cellular component organization or biogenesis|0071840","ribonucleoprotein complex biogenesis|0022613","maturation of SSU-rRNA|0030490","cellular component biogenesis|0044085","tRNA wobble base modification|0002097","tRNA wobble uridine modification|0002098","ribosomal large subunit biogenesis|0042273","ribosomal small subunit biogenesis|0042274","maturation of LSU-rRNA|0000470";go_function="molecular_function|0003674","binding|0005488","protein binding|0005515","protein dimerization activity|0046983","protein heterodimerization activity|0046982";go_component="cellular_component|0005575","cellular anatomical entity|0110165","protein-containing complex|0032991","membrane-bounded organelle|0043227","intracellular membrane-bounded organelle|0043231","intracellular organelle|0043229","organelle|0043226","nucleus|0005634","catalytic complex|1902494","transferase complex|1990234","cytosol|0005829","cytoplasm|0005737","non-membrane-bounded organelle|0043228","intracellular non-membrane-bounded organelle|0043232","nucleolus|0005730","methyltransferase complex|0034708"
JABGON010000561.1	AUGUSTUS	exon	8042	8230	.	+	.	ID=g13209.t1.e1;Parent=g13209.t1
JABGON010000561.1	AUGUSTUS	CDS	8501	8599	1	+	0	ID=g13209.t1.c;Parent=g13209.t1
JABGON010000561.1	AUGUSTUS	exon	8501	8599	.	+	.	ID=g13209.t1.e2;Parent=g13209.t1
JABGON010000561.1	AUGUSTUS	CDS	8670	8747	1	+	0	ID=g13209.t1.c;Parent=g13209.t1
JABGON010000561.1	AUGUSTUS	exon	8670	8747	.	+	.	ID=g13209.t1.e3;Parent=g13209.t1
JABGON010000561.1	AUGUSTUS	CDS	8808	8837	1	+	0	ID=g13209.t1.c;Parent=g13209.t1
JABGON010000561.1	AUGUSTUS	exon	8808	8837	.	+	.	ID=g13209.t1.e4;Parent=g13209.t1
JABGON010000561.1	AUGUSTUS	stop_codon	8835	8837	.	+	0	ID=g13209.t1.stp;Parent=g13209.t1
JABGON010000561.1	AUGUSTUS	gene	9429	11343	.	+	.	ID=g13210
JABGON010000561.1	AUGUSTUS	mRNA	9429	11343	1	+	.	ID=g13210.t1;Parent=g13210
JABGON010000561.1	AUGUSTUS	start_codon	9429	9431	.	+	0	ID=g13210.t1.srt;Parent=g13210.t1
JABGON010000561.1	AUGUSTUS	CDS	9429	10270	1	+	0	ID=g13210.t1.c;Parent=g13210.t1; product="GOLD domain-containing protein"; Dbxref=UniProtKB/TrEMBL:A0A2T0AFE9; go_component="cellular_component|0005575","cellular anatomical entity|0110165"
JABGON010000561.1	AUGUSTUS	exon	9429	10270	.	+	.	ID=g13210.t1.e1;Parent=g13210.t1
JABGON010000561.1	AUGUSTUS	CDS	10325	10433	1	+	1	ID=g13210.t1.c;Parent=g13210.t1
JABGON010000561.1	AUGUSTUS	exon	10325	10433	.	+	.	ID=g13210.t1.e2;Parent=g13210.t1
JABGON010000561.1	AUGUSTUS	CDS	10496	10583	1	+	0	ID=g13210.t1.c;Parent=g13210.t1
JABGON010000561.1	AUGUSTUS	exon	10496	10583	.	+	.	ID=g13210.t1.e3;Parent=g13210.t1
JABGON010000561.1	AUGUSTUS	CDS	10646	11052	1	+	2	ID=g13210.t1.c;Parent=g13210.t1
JABGON010000561.1	AUGUSTUS	exon	10646	11052	.	+	.	ID=g13210.t1.e4;Parent=g13210.t1
JABGON010000561.1	AUGUSTUS	CDS	11131	11343	1	+	0	ID=g13210.t1.c;Parent=g13210.t1
JABGON010000561.1	AUGUSTUS	exon	11131	11343	.	+	.	ID=g13210.t1.e5;Parent=g13210.t1
JABGON010000561.1	AUGUSTUS	stop_codon	11341	11343	.	+	0	ID=g13210.t1.stp;Parent=g13210.t1
JABGON010000561.1	AUGUSTUS	gene	13850	14341	.	-	.	ID=g13211
JABGON010000561.1	AUGUSTUS	mRNA	13850	14341	1	-	.	ID=g13211.t1;Parent=g13211
JABGON010000561.1	AUGUSTUS	stop_codon	13850	13852	.	-	0	ID=g13211.t1.stp;Parent=g13211.t1
JABGON010000561.1	AUGUSTUS	CDS	13850	14266	1	-	0	ID=g13211.t1.c;Parent=g13211.t1; product="DASH complex subunit SPC19"; Dbxref=UniProtKB/TrEMBL:A0A0K3C8J0; go_component="cellular_component|0005575","cellular anatomical entity|0110165"
JABGON010000561.1	AUGUSTUS	exon	13850	14266	.	-	.	ID=g13211.t1.e1;Parent=g13211.t1
JABGON010000561.1	AUGUSTUS	CDS	14330	14341	1	-	0	ID=g13211.t1.c;Parent=g13211.t1
JABGON010000561.1	AUGUSTUS	exon	14330	14341	.	-	.	ID=g13211.t1.e2;Parent=g13211.t1
JABGON010000561.1	AUGUSTUS	start_codon	14339	14341	.	-	0	ID=g13211.t1.srt;Parent=g13211.t1
JABGON010000562.1	AUGUSTUS	gene	181	2332	.	+	.	ID=g13212
JABGON010000562.1	AUGUSTUS	mRNA	181	2332	1	+	.	ID=g13212.t1;Parent=g13212
JABGON010000562.1	AUGUSTUS	start_codon	181	183	.	+	0	ID=g13212.t1.srt;Parent=g13212.t1
JABGON010000562.1	AUGUSTUS	CDS	181	220	1	+	0	ID=g13212.t1.c;Parent=g13212.t1; product="FAD binding domain-domain containing protein"; Dbxref=UniProtKB/TrEMBL:A0A2T0ACR7; go_process="cellular process|0009987","biological_process|0008150","metabolic process|0008152","cellular metabolic process|0044237","macromolecule metabolic process|0043170","organic substance metabolic process|0071704","primary metabolic process|0044238","cellular macromolecule metabolic process|0044260","nitrogen compound metabolic process|0006807","cellular macromolecule biosynthetic process|0034645","biosynthetic process|0009058","macromolecule biosynthetic process|0009059","cellular biosynthetic process|0044249","cellular nitrogen compound metabolic process|0034641","organic substance biosynthetic process|1901576","protein metabolic process|0019538","organonitrogen compound metabolic process|1901564","protein metabolic process|0044267","peptide metabolic process|0006518","translation|0006412","amide metabolic process|0043603","cellular nitrogen compound biosynthetic process|0044271","peptide biosynthetic process|0043043","amide biosynthetic process|0043604","organonitrogen compound biosynthetic process|1901566","translational elongation|0006414","biological regulation|0065007","regulation of biological process|0050789","regulation of cellular process|0050794","response to stimulus|0050896","regulation of metabolic process|0019222";go_function="molecular_function|0003674","binding|0005488","catalytic activity|0003824","nucleic acid binding|0003676","RNA binding|0003723","organic cyclic compound binding|0097159","heterocyclic compound binding|1901363","hydrolase activity|0016787","ion binding|0043167","hydrolase activity, acting on acid anhydrides, in phosphorus-containing anhydrides|0016818","hydrolase activity, acting on acid anhydrides|0016817","translation regulator activity, nucleic acid binding|0090079","translation regulator activity|0045182","translation factor activity, RNA binding|0008135","pyrophosphatase activity|0016462","small molecule binding|0036094","ribonucleoside triphosphate phosphatase activity|0017111","anion binding|0043168","translation elongation factor activity|0003746","nucleoside phosphate binding|1901265","GTPase activity|0003924","nucleotide binding|0000166","carbohydrate derivative binding|0097367","ribonucleotide binding|0032553","purine ribonucleoside triphosphate binding|0035639","purine ribonucleotide binding|0032555","purine nucleotide binding|0017076","guanyl ribonucleotide binding|0032561","nucleoside binding|0001882","guanyl nucleotide binding|0019001","purine ribonucleoside binding|0032550","purine nucleoside binding|0001883","ribonucleoside binding|0032549","GTP binding|0005525","protein binding|0005515","enzyme binding|0019899","kinase binding|0019900","protein kinase binding|0019901","mRNA binding|0003729","calmodulin binding|0005516";go_component="cellular_component|0005575","cellular anatomical entity|0110165","cytoplasm|0005737","cytosol|0005829","organelle|0043226","membrane-bounded organelle|0043227","intracellular organelle|0043229"
JABGON010000562.1	AUGUSTUS	exon	181	220	.	+	.	ID=g13212.t1.e1;Parent=g13212.t1
JABGON010000562.1	AUGUSTUS	CDS	298	382	1	+	2	ID=g13212.t1.c;Parent=g13212.t1
JABGON010000562.1	AUGUSTUS	exon	298	382	.	+	.	ID=g13212.t1.e2;Parent=g13212.t1
JABGON010000562.1	AUGUSTUS	CDS	456	484	1	+	1	ID=g13212.t1.c;Parent=g13212.t1
JABGON010000562.1	AUGUSTUS	exon	456	484	.	+	.	ID=g13212.t1.e3;Parent=g13212.t1
JABGON010000562.1	AUGUSTUS	CDS	638	735	1	+	2	ID=g13212.t1.c;Parent=g13212.t1
JABGON010000562.1	AUGUSTUS	exon	638	735	.	+	.	ID=g13212.t1.e4;Parent=g13212.t1
JABGON010000562.1	AUGUSTUS	CDS	803	1297	1	+	0	ID=g13212.t1.c;Parent=g13212.t1
JABGON010000562.1	AUGUSTUS	exon	803	1297	.	+	.	ID=g13212.t1.e5;Parent=g13212.t1
JABGON010000562.1	AUGUSTUS	CDS	1368	1931	1	+	0	ID=g13212.t1.c;Parent=g13212.t1
JABGON010000562.1	AUGUSTUS	exon	1368	1931	.	+	.	ID=g13212.t1.e6;Parent=g13212.t1
JABGON010000562.1	AUGUSTUS	CDS	2011	2044	1	+	0	ID=g13212.t1.c;Parent=g13212.t1
JABGON010000562.1	AUGUSTUS	exon	2011	2044	.	+	.	ID=g13212.t1.e7;Parent=g13212.t1
JABGON010000562.1	AUGUSTUS	CDS	2213	2220	1	+	2	ID=g13212.t1.c;Parent=g13212.t1
JABGON010000562.1	AUGUSTUS	exon	2213	2220	.	+	.	ID=g13212.t1.e8;Parent=g13212.t1
JABGON010000562.1	AUGUSTUS	CDS	2300	2332	1	+	0	ID=g13212.t1.c;Parent=g13212.t1
JABGON010000562.1	AUGUSTUS	exon	2300	2332	.	+	.	ID=g13212.t1.e9;Parent=g13212.t1
JABGON010000562.1	AUGUSTUS	stop_codon	2330	2332	.	+	0	ID=g13212.t1.stp;Parent=g13212.t1
JABGON010000562.1	AUGUSTUS	gene	4935	6594	.	-	.	ID=g13213
JABGON010000562.1	AUGUSTUS	mRNA	4935	6594	1	-	.	ID=g13213.t1;Parent=g13213
JABGON010000562.1	AUGUSTUS	stop_codon	4935	4937	.	-	0	ID=g13213.t1.stp;Parent=g13213.t1
JABGON010000562.1	AUGUSTUS	CDS	4935	6498	1	-	1	ID=g13213.t1.c;Parent=g13213.t1; product="F-box domain containing protein"; Dbxref=UniProtKB/TrEMBL:M7XLX9,UniProtKB/TrEMBL:A0A2T0ACS5; go_component="cellular_component|0005575","cellular anatomical entity|0110165"
JABGON010000562.1	AUGUSTUS	exon	4935	6498	.	-	.	ID=g13213.t1.e1;Parent=g13213.t1
JABGON010000562.1	AUGUSTUS	CDS	6551	6594	1	-	0	ID=g13213.t1.c;Parent=g13213.t1
JABGON010000562.1	AUGUSTUS	exon	6551	6594	.	-	.	ID=g13213.t1.e2;Parent=g13213.t1
JABGON010000562.1	AUGUSTUS	start_codon	6592	6594	.	-	0	ID=g13213.t1.srt;Parent=g13213.t1
JABGON010000562.1	AUGUSTUS	gene	7280	11266	.	+	.	ID=g13214
JABGON010000562.1	AUGUSTUS	mRNA	7280	11266	1	+	.	ID=g13214.t1;Parent=g13214
JABGON010000562.1	AUGUSTUS	start_codon	7280	7282	.	+	0	ID=g13214.t1.srt;Parent=g13214.t1
JABGON010000562.1	AUGUSTUS	CDS	7280	8130	1	+	0	ID=g13214.t1.c;Parent=g13214.t1; product="hypothetical protein"; Dbxref=UniProtKB/TrEMBL:A0A0K3CEY7; go_process="biological_process|0008150","cellular process|0009987","metabolic process|0008152","cellular metabolic process|0044237","organic substance metabolic process|0071704","nitrogen compound metabolic process|0006807","primary metabolic process|0044238","macromolecule metabolic process|0043170","organic cyclic compound metabolic process|1901360","cellular nitrogen compound metabolic process|0034641","cellular aromatic compound metabolic process|0006725","heterocycle metabolic process|0046483","biological regulation|0065007","regulation of biological process|0050789","nucleobase-containing compound metabolic process|0006139","nucleic acid metabolic process|0090304","regulation of metabolic process|0019222","cellular macromolecule metabolic process|0044260","regulation of cellular process|0050794","negative regulation of biological process|0048519","regulation of macromolecule metabolic process|0060255","RNA metabolic process|0016070","regulation of gene expression|0010468","regulation of cellular metabolic process|0031323","biosynthetic process|0009058","cellular biosynthetic process|0044249","organic substance biosynthetic process|1901576","regulation of primary metabolic process|0080090","catabolic process|0009056","cellular catabolic process|0044248","regulation of nitrogen compound metabolic process|0051171","organic substance catabolic process|1901575","macromolecule biosynthetic process|0009059","response to stimulus|0050896","negative regulation of metabolic process|0009892","regulation of biosynthetic process|0009889","negative regulation of macromolecule metabolic process|0010605","organic cyclic compound catabolic process|1901361","regulation of cellular biosynthetic process|0031326","aromatic compound catabolic process|0019439","cellular nitrogen compound catabolic process|0044270","regulation of cellular macromolecule biosynthetic process|2000112","heterocycle catabolic process|0046700","regulation of macromolecule biosynthetic process|0010556","response to stress|0006950","regulation of nucleobase-containing compound metabolic process|0019219","nucleobase-containing compound catabolic process|0034655","negative regulation of gene expression|0010629","macromolecule catabolic process|0009057","regulation of RNA metabolic process|0051252","cellular macromolecule catabolic process|0044265","RNA catabolic process|0006401","mRNA metabolic process|0016071","cellular response to stimulus|0051716","positive regulation of biological process|0048518","cellular response to stress|0033554","DNA metabolic process|0006259","negative regulation of cellular process|0048523","positive regulation of cellular process|0048522","mRNA catabolic process|0006402","cellular response to DNA damage stimulus|0006974","positive regulation of metabolic process|0009893","regulation of biological quality|0065008","nuclear-transcribed mRNA catabolic process|0000956","DNA repair|0006281","cellular component organization|0016043","cellular component organization or biogenesis|0071840","positive regulation of cellular metabolic process|0031325","nuclear-transcribed mRNA catabolic process, nonsense-mediated decay|0000184","positive regulation of macromolecule metabolic process|0010604";go_function="molecular_function|0003674","binding|0005488","organic cyclic compound binding|0097159","heterocyclic compound binding|1901363","catalytic activity|0003824","nucleic acid binding|0003676","ion binding|0043167","small molecule binding|0036094","hydrolase activity|0016787","nucleoside phosphate binding|1901265","nucleotide binding|0000166","adenyl nucleotide binding|0030554","obsolete drug binding|0008144","anion binding|0043168","purine nucleotide binding|0017076","adenyl ribonucleotide binding|0032559","carbohydrate derivative binding|0097367","ATP binding|0005524","pyrophosphatase activity|0016462","ribonucleotide binding|0032553","purine ribonucleoside triphosphate binding|0035639","hydrolase activity, acting on acid anhydrides, in phosphorus-containing anhydrides|0016818","purine ribonucleotide binding|0032555","hydrolase activity, acting on acid anhydrides|0016817","ATP hydrolysis activity|0016887","ribonucleoside triphosphate phosphatase activity|0017111","RNA binding|0003723","helicase activity|0004386","ATP hydrolysis activity|0042623","DNA binding|0003677","catalytic activity, acting on RNA|0140098","cation binding|0043169","metal ion binding|0046872","RNA helicase activity|0003724","transition metal ion binding|0046914","catalytic activity, acting on DNA|0140097","zinc ion binding|0008270","sequence-specific DNA binding|0043565","protein binding|0005515","DNA helicase activity|0003678","ATP-dependent activity, acting on DNA|0008094","transcription cis-regulatory region binding|0000976","sequence-specific double-stranded DNA binding|1990837","transcription cis-regulatory region binding|0044212","transcription regulatory region nucleic acid binding|0001067","double-stranded DNA binding|0003690","protein-containing complex binding|0044877";go_component="cellular_component|0005575","cellular anatomical entity|0110165","intracellular organelle|0043229","organelle|0043226","cytoplasm|0005737","membrane-bounded organelle|0043227","intracellular membrane-bounded organelle|0043231","nucleus|0005634","cytosol|0005829"
JABGON010000562.1	AUGUSTUS	exon	7280	8130	.	+	.	ID=g13214.t1.e1;Parent=g13214.t1
JABGON010000562.1	AUGUSTUS	CDS	8184	8486	1	+	1	ID=g13214.t1.c;Parent=g13214.t1
JABGON010000562.1	AUGUSTUS	exon	8184	8486	.	+	.	ID=g13214.t1.e2;Parent=g13214.t1
JABGON010000562.1	AUGUSTUS	CDS	8545	8739	1	+	1	ID=g13214.t1.c;Parent=g13214.t1
JABGON010000562.1	AUGUSTUS	exon	8545	8739	.	+	.	ID=g13214.t1.e3;Parent=g13214.t1
JABGON010000562.1	AUGUSTUS	CDS	8798	9308	1	+	1	ID=g13214.t1.c;Parent=g13214.t1
JABGON010000562.1	AUGUSTUS	exon	8798	9308	.	+	.	ID=g13214.t1.e4;Parent=g13214.t1
JABGON010000562.1	AUGUSTUS	CDS	9368	9731	1	+	0	ID=g13214.t1.c;Parent=g13214.t1
JABGON010000562.1	AUGUSTUS	exon	9368	9731	.	+	.	ID=g13214.t1.e5;Parent=g13214.t1
JABGON010000562.1	AUGUSTUS	CDS	9794	9930	1	+	2	ID=g13214.t1.c;Parent=g13214.t1
JABGON010000562.1	AUGUSTUS	exon	9794	9930	.	+	.	ID=g13214.t1.e6;Parent=g13214.t1
JABGON010000562.1	AUGUSTUS	CDS	9984	10034	1	+	0	ID=g13214.t1.c;Parent=g13214.t1
JABGON010000562.1	AUGUSTUS	exon	9984	10034	.	+	.	ID=g13214.t1.e7;Parent=g13214.t1
JABGON010000562.1	AUGUSTUS	CDS	10089	10172	1	+	0	ID=g13214.t1.c;Parent=g13214.t1
JABGON010000562.1	AUGUSTUS	exon	10089	10172	.	+	.	ID=g13214.t1.e8;Parent=g13214.t1
JABGON010000562.1	AUGUSTUS	CDS	10233	10296	1	+	0	ID=g13214.t1.c;Parent=g13214.t1
JABGON010000562.1	AUGUSTUS	exon	10233	10296	.	+	.	ID=g13214.t1.e9;Parent=g13214.t1
JABGON010000562.1	AUGUSTUS	CDS	10353	11266	1	+	2	ID=g13214.t1.c;Parent=g13214.t1
JABGON010000562.1	AUGUSTUS	exon	10353	11266	.	+	.	ID=g13214.t1.e10;Parent=g13214.t1
JABGON010000562.1	AUGUSTUS	stop_codon	11264	11266	.	+	0	ID=g13214.t1.stp;Parent=g13214.t1
JABGON010000562.1	AUGUSTUS	gene	11851	13561	.	-	.	ID=g13215
JABGON010000562.1	AUGUSTUS	mRNA	11851	13561	1	-	.	ID=g13215.t1;Parent=g13215
JABGON010000562.1	AUGUSTUS	stop_codon	11851	11853	.	-	0	ID=g13215.t1.stp;Parent=g13215.t1
JABGON010000562.1	AUGUSTUS	CDS	11851	11986	1	-	1	ID=g13215.t1.c;Parent=g13215.t1; product="Acyl CoA binding protein-domain containing protein"; Dbxref=UniProtKB/TrEMBL:A0A061BCJ2; go_process="biological_process|0008150","biological regulation|0065007","regulation of biological process|0050789","regulation of cellular process|0050794","regulation of gene expression|0010468","regulation of metabolic process|0019222","regulation of cellular metabolic process|0031323","regulation of macromolecule metabolic process|0060255","regulation of nitrogen compound metabolic process|0051171","regulation of nucleobase-containing compound metabolic process|0019219","regulation of primary metabolic process|0080090","regulation of RNA metabolic process|0051252","negative regulation of biological process|0048519","cellular process|0009987","regulation of biosynthetic process|0009889","metabolic process|0008152","regulation of cellular macromolecule biosynthetic process|2000112","regulation of macromolecule biosynthetic process|0010556","primary metabolic process|0044238","regulation of cellular biosynthetic process|0031326","organic substance metabolic process|0071704","cellular metabolic process|0044237","nitrogen compound metabolic process|0006807","macromolecule metabolic process|0043170","positive regulation of biological process|0048518","regulation of biological quality|0065008","negative regulation of metabolic process|0009892","positive regulation of metabolic process|0009893","positive regulation of macromolecule metabolic process|0010604","negative regulation of cellular process|0048523","positive regulation of cellular process|0048522","positive regulation of gene expression|0010628","negative regulation of macromolecule metabolic process|0010605","positive regulation of cellular metabolic process|0031325","positive regulation of nitrogen compound metabolic process|0051173","negative regulation of nucleobase-containing compound metabolic process|0045934","organic cyclic compound metabolic process|1901360","negative regulation of cellular metabolic process|0031324","negative regulation of nitrogen compound metabolic process|0051172","negative regulation of RNA metabolic process|0051253","cellular aromatic compound metabolic process|0006725","nucleobase-containing compound metabolic process|0006139","heterocycle metabolic process|0046483","cellular nitrogen compound metabolic process|0034641","nucleic acid metabolic process|0090304","positive regulation of nucleobase-containing compound metabolic process|0045935","positive regulation of RNA metabolic process|0051254","regulation of response to stimulus|0048583","negative regulation of gene expression|0010629","regulation of mRNA metabolic process|1903311","regulation of RNA biosynthetic process|2001141","regulation of nucleic acid-templated transcription|1903506","regulation of DNA-templated transcription|0006355","regulation of response to stress|0080134","regulation of transcription by RNA polymerase II|0006357","negative regulation of mRNA metabolic process|1903312","negative regulation of response to stimulus|0048585";go_function="molecular_function|0003674","binding|0005488","organic cyclic compound binding|0097159","heterocyclic compound binding|1901363","nucleic acid binding|0003676","RNA binding|0003723","mRNA binding|0003729","DNA binding|0003677","mRNA 3'-UTR binding|0003730","protein binding|0005515","single-stranded DNA binding|0003697","transcription regulator activity|0140110","DNA-binding transcription factor activity|0003700","sequence-specific DNA binding|0043565","DNA-binding transcription factor activity, RNA polymerase II-specific|0000981","enzyme binding|0019899","double-stranded DNA binding|0003690";go_component="cellular_component|0005575","cellular anatomical entity|0110165","membrane-bounded organelle|0043227","intracellular membrane-bounded organelle|0043231","organelle|0043226","intracellular organelle|0043229","nucleus|0005634","cytoplasm|0005737","cytosol|0005829"
JABGON010000562.1	AUGUSTUS	exon	11851	11986	.	-	.	ID=g13215.t1.e1;Parent=g13215.t1
JABGON010000562.1	AUGUSTUS	CDS	12050	12861	1	-	0	ID=g13215.t1.c;Parent=g13215.t1
JABGON010000562.1	AUGUSTUS	exon	12050	12861	.	-	.	ID=g13215.t1.e2;Parent=g13215.t1
JABGON010000562.1	AUGUSTUS	CDS	12948	13087	1	-	2	ID=g13215.t1.c;Parent=g13215.t1
JABGON010000562.1	AUGUSTUS	exon	12948	13087	.	-	.	ID=g13215.t1.e3;Parent=g13215.t1
JABGON010000562.1	AUGUSTUS	CDS	13339	13561	1	-	0	ID=g13215.t1.c;Parent=g13215.t1
JABGON010000562.1	AUGUSTUS	exon	13339	13561	.	-	.	ID=g13215.t1.e4;Parent=g13215.t1
JABGON010000562.1	AUGUSTUS	start_codon	13559	13561	.	-	0	ID=g13215.t1.srt;Parent=g13215.t1
JABGON010000562.1	AUGUSTUS	gene	13780	15107	.	-	.	ID=g13216
JABGON010000562.1	AUGUSTUS	mRNA	13780	15107	1	-	.	ID=g13216.t1;Parent=g13216
JABGON010000562.1	AUGUSTUS	stop_codon	13780	13782	.	-	0	ID=g13216.t1.stp;Parent=g13216.t1
JABGON010000562.1	AUGUSTUS	CDS	13780	13947	1	-	0	ID=g13216.t1.c;Parent=g13216.t1; product="PH domain-containing protein"; Dbxref=UniProtKB/TrEMBL:A0A2T0ACS0; go_process="biological_process|0008150","localization|0051179","establishment of localization|0051234","cellular localization|0051641","organelle localization|0051640","establishment of organelle localization|0051656","transport|0006810","macromolecule localization|0033036","protein localization|0008104","organic substance transport|0071702","cellular process|0009987","nitrogen compound transport|0071705","establishment of protein localization|0045184","protein transport|0015031","amide transport|0042886","peptide transport|0015833","intracellular transport|0046907","protein-containing complex localization|0031503","intracellular protein transport|0006886","nucleic acid transport|0050657","RNA transport|0050658","establishment of RNA localization|0051236","nucleobase-containing compound transport|0015931","RNA export from nucleus|0006405","nuclear export|0051168","nucleocytoplasmic transport|0006913","nuclear transport|0051169","protein export from nucleus|0006611","ribosome localization|0033750","obsolete rRNA-containing ribonucleoprotein complex export from nucleus|0071428","obsolete ribonucleoprotein complex export from nucleus|0071426","ribosomal subunit export from nucleus|0000054","ribosomal large subunit export from nucleus|0000055","metabolic process|0008152","cellular metabolic process|0044237","cellular component organization|0016043","cellular component organization or biogenesis|0071840","organic substance metabolic process|0071704","macromolecule metabolic process|0043170","cellular component assembly|0022607","primary metabolic process|0044238","organelle organization|0006996";go_function="molecular_function|0003674","binding|0005488","protein binding|0005515","molecular function regulator activity|0098772","organic cyclic compound binding|0097159","heterocyclic compound binding|1901363","enzyme regulator activity|0030234","nucleic acid binding|0003676";go_component="cellular_component|0005575","cellular anatomical entity|0110165","membrane-bounded organelle|0043227","organelle|0043226","intracellular organelle|0043229","intracellular membrane-bounded organelle|0043231","nucleus|0005634","cytoplasm|0005737"
JABGON010000562.1	AUGUSTUS	exon	13780	13947	.	-	.	ID=g13216.t1.e1;Parent=g13216.t1
JABGON010000562.1	AUGUSTUS	CDS	14041	14271	1	-	0	ID=g13216.t1.c;Parent=g13216.t1
JABGON010000562.1	AUGUSTUS	exon	14041	14271	.	-	.	ID=g13216.t1.e2;Parent=g13216.t1
JABGON010000562.1	AUGUSTUS	CDS	14355	14588	1	-	0	ID=g13216.t1.c;Parent=g13216.t1
JABGON010000562.1	AUGUSTUS	exon	14355	14588	.	-	.	ID=g13216.t1.e3;Parent=g13216.t1
JABGON010000562.1	AUGUSTUS	CDS	14650	14895	1	-	0	ID=g13216.t1.c;Parent=g13216.t1
JABGON010000562.1	AUGUSTUS	exon	14650	14895	.	-	.	ID=g13216.t1.e4;Parent=g13216.t1
JABGON010000562.1	AUGUSTUS	CDS	14958	15107	1	-	0	ID=g13216.t1.c;Parent=g13216.t1
JABGON010000562.1	AUGUSTUS	exon	14958	15107	.	-	.	ID=g13216.t1.e5;Parent=g13216.t1
JABGON010000562.1	AUGUSTUS	start_codon	15105	15107	.	-	0	ID=g13216.t1.srt;Parent=g13216.t1
JABGON010000563.1	AUGUSTUS	gene	2	1328	.	-	.	ID=g13217
JABGON010000563.1	AUGUSTUS	mRNA	2	1328	0.92	-	.	ID=g13217.t1;Parent=g13217
JABGON010000563.1	AUGUSTUS	CDS	2	541	0.92	-	2	ID=g13217.t1.c;Parent=g13217.t1; product="alanine transaminase"; go_process="biological_process|0008150","cellular process|0009987","metabolic process|0008152","cellular metabolic process|0044237","organic substance metabolic process|0071704","small molecule metabolic process|0044281","biosynthetic process|0009058","carboxylic acid metabolic process|0019752","oxoacid metabolic process|0043436","organic acid metabolic process|0006082","nitrogen compound metabolic process|0006807","primary metabolic process|0044238","organonitrogen compound metabolic process|1901564","amino acid metabolic process|0006520","alpha-amino acid metabolic process|1901605","catabolic process|0009056","small molecule catabolic process|0044282","organic substance catabolic process|1901575","cellular catabolic process|0044248","carboxylic acid catabolic process|0046395","organic acid catabolic process|0016054","alpha-amino acid catabolic process|1901606","amino acid catabolic process|0009063","organonitrogen compound catabolic process|1901565","biological regulation|0065007","response to stimulus|0050896","response to stress|0006950","cellular biosynthetic process|0044249","small molecule biosynthetic process|0044283","organic substance biosynthetic process|1901576";go_function="molecular_function|0003674","binding|0005488","heterocyclic compound binding|1901363","organic cyclic compound binding|0097159","ion binding|0043167","catalytic activity|0003824","transferase activity|0016740","small molecule binding|0036094","anion binding|0043168","obsolete cofactor binding|0048037","obsolete drug binding|0008144","vitamin binding|0019842","obsolete coenzyme binding|0050662","vitamin B6 binding|0070279","transferase activity, transferring nitrogenous groups|0016769","pyridoxal phosphate binding|0030170","transaminase activity|0008483","nucleic acid binding|0003676","RNA binding|0003723";go_component="cellular_component|0005575","cellular anatomical entity|0110165","organelle|0043226","membrane-bounded organelle|0043227","intracellular organelle|0043229","intracellular membrane-bounded organelle|0043231","mitochondrion|0005739"; ec_number=2.6.1.2
JABGON010000563.1	AUGUSTUS	exon	2	541	.	-	.	ID=g13217.t1.e1;Parent=g13217.t1
JABGON010000563.1	AUGUSTUS	CDS	608	785	1	-	0	ID=g13217.t1.c;Parent=g13217.t1
JABGON010000563.1	AUGUSTUS	exon	608	785	.	-	.	ID=g13217.t1.e2;Parent=g13217.t1
JABGON010000563.1	AUGUSTUS	CDS	969	1328	1	-	0	ID=g13217.t1.c;Parent=g13217.t1
JABGON010000563.1	AUGUSTUS	exon	969	1328	.	-	.	ID=g13217.t1.e3;Parent=g13217.t1
JABGON010000563.1	AUGUSTUS	start_codon	1326	1328	.	-	0	ID=g13217.t1.srt;Parent=g13217.t1
JABGON010000563.1	AUGUSTUS	gene	1764	3297	.	-	.	ID=g13218
JABGON010000563.1	AUGUSTUS	mRNA	1764	3297	1	-	.	ID=g13218.t1;Parent=g13218
JABGON010000563.1	AUGUSTUS	stop_codon	1764	1766	.	-	0	ID=g13218.t1.stp;Parent=g13218.t1
JABGON010000563.1	AUGUSTUS	CDS	1764	1988	1	-	0	ID=g13218.t1.c;Parent=g13218.t1; product="PAS domain-containing protein"; Dbxref=UniProtKB/TrEMBL:A0A2T0A0V7; go_process="biological_process|0008150","metabolic process|0008152","organic substance metabolic process|0071704","small molecule metabolic process|0044281","biosynthetic process|0009058","organic substance biosynthetic process|1901576","organic hydroxy compound metabolic process|1901615","alcohol metabolic process|0006066","small molecule biosynthetic process|0044283","organic hydroxy compound biosynthetic process|1901617","polyol metabolic process|0019751","diol metabolic process|0034311","alcohol biosynthetic process|0046165","diol biosynthetic process|0034312","polyol biosynthetic process|0046173","cellular process|0009987","secondary alcohol metabolic process|1902652","secondary alcohol biosynthetic process|1902653","cellular metabolic process|0044237";go_function="molecular_function|0003674","binding|0005488","catalytic activity|0003824","metal ion binding|0046872","ion binding|0043167","cation binding|0043169","transition metal ion binding|0046914","oxidoreductase activity|0016491","zinc ion binding|0008270","oxidoreductase activity, acting on CH-OH group of donors|0016614","oxidoreductase activity, acting on the CH-OH group of donors, NAD or NADP as acceptor|0016616","protein binding|0005515";go_component="cellular_component|0005575","cellular anatomical entity|0110165","cytoplasm|0005737"
JABGON010000563.1	AUGUSTUS	exon	1764	1988	.	-	.	ID=g13218.t1.e1;Parent=g13218.t1
JABGON010000563.1	AUGUSTUS	CDS	2060	2469	1	-	2	ID=g13218.t1.c;Parent=g13218.t1
JABGON010000563.1	AUGUSTUS	exon	2060	2469	.	-	.	ID=g13218.t1.e2;Parent=g13218.t1
JABGON010000563.1	AUGUSTUS	CDS	2556	2719	1	-	1	ID=g13218.t1.c;Parent=g13218.t1
JABGON010000563.1	AUGUSTUS	exon	2556	2719	.	-	.	ID=g13218.t1.e3;Parent=g13218.t1
JABGON010000563.1	AUGUSTUS	CDS	2784	2910	1	-	2	ID=g13218.t1.c;Parent=g13218.t1
JABGON010000563.1	AUGUSTUS	exon	2784	2910	.	-	.	ID=g13218.t1.e4;Parent=g13218.t1
JABGON010000563.1	AUGUSTUS	CDS	2977	3023	1	-	1	ID=g13218.t1.c;Parent=g13218.t1
JABGON010000563.1	AUGUSTUS	exon	2977	3023	.	-	.	ID=g13218.t1.e5;Parent=g13218.t1
JABGON010000563.1	AUGUSTUS	CDS	3100	3112	1	-	2	ID=g13218.t1.c;Parent=g13218.t1
JABGON010000563.1	AUGUSTUS	exon	3100	3112	.	-	.	ID=g13218.t1.e6;Parent=g13218.t1
JABGON010000563.1	AUGUSTUS	CDS	3180	3297	1	-	0	ID=g13218.t1.c;Parent=g13218.t1
JABGON010000563.1	AUGUSTUS	exon	3180	3297	.	-	.	ID=g13218.t1.e7;Parent=g13218.t1
JABGON010000563.1	AUGUSTUS	start_codon	3295	3297	.	-	0	ID=g13218.t1.srt;Parent=g13218.t1
JABGON010000563.1	AUGUSTUS	gene	3520	9849	.	-	.	ID=g13219
JABGON010000563.1	AUGUSTUS	mRNA	3520	9849	1	-	.	ID=g13219.t1;Parent=g13219
JABGON010000563.1	AUGUSTUS	stop_codon	3520	3522	.	-	0	ID=g13219.t1.stp;Parent=g13219.t1
JABGON010000563.1	AUGUSTUS	CDS	3520	3857	1	-	2	ID=g13219.t1.c;Parent=g13219.t1; product="hypothetical protein"; Dbxref=UniProtKB/TrEMBL:A0A2T0A0W4; go_function="molecular_function|0003674","binding|0005488"
JABGON010000563.1	AUGUSTUS	exon	3520	3857	.	-	.	ID=g13219.t1.e1;Parent=g13219.t1
JABGON010000563.1	AUGUSTUS	CDS	3916	4132	1	-	0	ID=g13219.t1.c;Parent=g13219.t1
JABGON010000563.1	AUGUSTUS	exon	3916	4132	.	-	.	ID=g13219.t1.e2;Parent=g13219.t1
JABGON010000563.1	AUGUSTUS	CDS	4192	4290	1	-	0	ID=g13219.t1.c;Parent=g13219.t1
JABGON010000563.1	AUGUSTUS	exon	4192	4290	.	-	.	ID=g13219.t1.e3;Parent=g13219.t1
JABGON010000563.1	AUGUSTUS	CDS	4353	4676	1	-	0	ID=g13219.t1.c;Parent=g13219.t1
JABGON010000563.1	AUGUSTUS	exon	4353	4676	.	-	.	ID=g13219.t1.e4;Parent=g13219.t1
JABGON010000563.1	AUGUSTUS	CDS	4738	5358	1	-	0	ID=g13219.t1.c;Parent=g13219.t1
JABGON010000563.1	AUGUSTUS	exon	4738	5358	.	-	.	ID=g13219.t1.e5;Parent=g13219.t1
JABGON010000563.1	AUGUSTUS	CDS	5414	5556	1	-	2	ID=g13219.t1.c;Parent=g13219.t1
JABGON010000563.1	AUGUSTUS	exon	5414	5556	.	-	.	ID=g13219.t1.e6;Parent=g13219.t1
JABGON010000563.1	AUGUSTUS	CDS	5610	6674	1	-	2	ID=g13219.t1.c;Parent=g13219.t1
JABGON010000563.1	AUGUSTUS	exon	5610	6674	.	-	.	ID=g13219.t1.e7;Parent=g13219.t1
JABGON010000563.1	AUGUSTUS	CDS	6730	8767	1	-	0	ID=g13219.t1.c;Parent=g13219.t1
JABGON010000563.1	AUGUSTUS	exon	6730	8767	.	-	.	ID=g13219.t1.e8;Parent=g13219.t1
JABGON010000563.1	AUGUSTUS	CDS	8821	9126	1	-	0	ID=g13219.t1.c;Parent=g13219.t1
JABGON010000563.1	AUGUSTUS	exon	8821	9126	.	-	.	ID=g13219.t1.e9;Parent=g13219.t1
JABGON010000563.1	AUGUSTUS	CDS	9186	9449	1	-	0	ID=g13219.t1.c;Parent=g13219.t1
JABGON010000563.1	AUGUSTUS	exon	9186	9449	.	-	.	ID=g13219.t1.e10;Parent=g13219.t1
JABGON010000563.1	AUGUSTUS	CDS	9511	9650	1	-	2	ID=g13219.t1.c;Parent=g13219.t1
JABGON010000563.1	AUGUSTUS	exon	9511	9650	.	-	.	ID=g13219.t1.e11;Parent=g13219.t1
JABGON010000563.1	AUGUSTUS	CDS	9714	9849	1	-	0	ID=g13219.t1.c;Parent=g13219.t1
JABGON010000563.1	AUGUSTUS	exon	9714	9849	.	-	.	ID=g13219.t1.e12;Parent=g13219.t1
JABGON010000563.1	AUGUSTUS	start_codon	9847	9849	.	-	0	ID=g13219.t1.srt;Parent=g13219.t1
JABGON010000563.1	AUGUSTUS	gene	10081	10698	.	+	.	ID=g13220
JABGON010000563.1	AUGUSTUS	mRNA	10081	10698	1	+	.	ID=g13220.t1;Parent=g13220
JABGON010000563.1	AUGUSTUS	start_codon	10081	10083	.	+	0	ID=g13220.t1.srt;Parent=g13220.t1
JABGON010000563.1	AUGUSTUS	CDS	10081	10698	1	+	0	ID=g13220.t1.c;Parent=g13220.t1; product="Mitochondrial ribosomal protein subunit L20-domain containing protein"; Dbxref=UniProtKB/TrEMBL:M7XI47; go_component="cellular anatomical entity|0110165"
JABGON010000563.1	AUGUSTUS	exon	10081	10698	.	+	.	ID=g13220.t1.e1;Parent=g13220.t1
JABGON010000563.1	AUGUSTUS	stop_codon	10696	10698	.	+	0	ID=g13220.t1.stp;Parent=g13220.t1
JABGON010000563.1	AUGUSTUS	gene	11181	12146	.	+	.	ID=g13221
JABGON010000563.1	AUGUSTUS	mRNA	11181	12146	1	+	.	ID=g13221.t1;Parent=g13221
JABGON010000563.1	AUGUSTUS	start_codon	11181	11183	.	+	0	ID=g13221.t1.srt;Parent=g13221.t1
JABGON010000563.1	AUGUSTUS	CDS	11181	11386	1	+	0	ID=g13221.t1.c;Parent=g13221.t1; product="Protein kinase-like domain-containing protein"; Dbxref=UniProtKB/TrEMBL:A0A2T0A0W9; go_process="biological_process|0008150","cellular process|0009987","metabolic process|0008152","cellular metabolic process|0044237","organic substance metabolic process|0071704","primary metabolic process|0044238","nitrogen compound metabolic process|0006807","small molecule metabolic process|0044281","macromolecule metabolic process|0043170","lipid metabolic process|0006629","organonitrogen compound metabolic process|1901564","organic acid metabolic process|0006082","carboxylic acid metabolic process|0019752","oxoacid metabolic process|0043436","cellular macromolecule metabolic process|0044260","protein metabolic process|0019538","catabolic process|0009056","cellular lipid metabolic process|0044255","organic substance catabolic process|1901575","macromolecule modification|0043412","protein metabolic process|0044267","protein modification process|0036211","protein modification process|0006464","monocarboxylic acid metabolic process|0032787","organonitrogen compound catabolic process|1901565","fatty acid metabolic process|0006631","macromolecule catabolic process|0009057","protein catabolic process|0030163","lipoprotein metabolic process|0042157","protein deacylation|0035601","macromolecule deacylation|0098732","cellular catabolic process|0044248","lipid catabolic process|0016042","small molecule catabolic process|0044282","glycerolipid metabolic process|0046486","carboxylic acid catabolic process|0046395","organic acid catabolic process|0016054","monocarboxylic acid catabolic process|0072329","fatty acid derivative metabolic process|1901568","icosanoid metabolic process|0006690","cellular lipid catabolic process|0044242","unsaturated fatty acid metabolic process|0033559","prostaglandin metabolic process|0006693","prostanoid metabolic process|0006692","acylglycerol metabolic process|0006639","neutral lipid metabolic process|0006638","fatty acid catabolic process|0009062","acylglycerol catabolic process|0046464","glycerolipid catabolic process|0046503","neutral lipid catabolic process|0046461";go_function="molecular_function|0003674","catalytic activity|0003824","hydrolase activity|0016787","hydrolase activity, acting on ester bonds|0016788","catalytic activity, acting on a protein|0140096","carboxylic ester hydrolase activity|0052689","thiolester hydrolase activity|0016790","lipase activity|0016298","phospholipase activity|0004620","lysophospholipase activity|0004622","binding|0005488","protein binding|0005515";go_component="cellular_component|0005575","cellular anatomical entity|0110165","cytoplasm|0005737","membrane-bounded organelle|0043227","organelle|0043226","intracellular organelle|0043229"
JABGON010000563.1	AUGUSTUS	exon	11181	11386	.	+	.	ID=g13221.t1.e1;Parent=g13221.t1
JABGON010000563.1	AUGUSTUS	CDS	11457	11709	1	+	1	ID=g13221.t1.c;Parent=g13221.t1
JABGON010000563.1	AUGUSTUS	exon	11457	11709	.	+	.	ID=g13221.t1.e2;Parent=g13221.t1
JABGON010000563.1	AUGUSTUS	CDS	11824	11968	1	+	0	ID=g13221.t1.c;Parent=g13221.t1
JABGON010000563.1	AUGUSTUS	exon	11824	11968	.	+	.	ID=g13221.t1.e3;Parent=g13221.t1
JABGON010000563.1	AUGUSTUS	CDS	12061	12146	1	+	2	ID=g13221.t1.c;Parent=g13221.t1
JABGON010000563.1	AUGUSTUS	exon	12061	12146	.	+	.	ID=g13221.t1.e4;Parent=g13221.t1
JABGON010000563.1	AUGUSTUS	stop_codon	12144	12146	.	+	0	ID=g13221.t1.stp;Parent=g13221.t1
JABGON010000563.1	AUGUSTUS	gene	12311	13455	.	+	.	ID=g13222
JABGON010000563.1	AUGUSTUS	mRNA	12311	13455	1	+	.	ID=g13222.t1;Parent=g13222
JABGON010000563.1	AUGUSTUS	start_codon	12311	12313	.	+	0	ID=g13222.t1.srt;Parent=g13222.t1
JABGON010000563.1	AUGUSTUS	CDS	12311	13036	1	+	0	ID=g13222.t1.c;Parent=g13222.t1; product="RNA-dependent RNA polymerase"; Dbxref=UniProtKB/TrEMBL:A0A2T0A0Y9; go_function="molecular_function|0003674";go_component="cellular_component|0005575","cellular anatomical entity|0110165","intracellular organelle|0043229","organelle|0043226","membrane-bounded organelle|0043227","intracellular membrane-bounded organelle|0043231","obsolete intrinsic component of membrane|0031224","membrane|0016020","membrane|0016021","mitochondrion|0005739","organelle membrane|0031090","mitochondrial membrane|0031966"
JABGON010000563.1	AUGUSTUS	exon	12311	13036	.	+	.	ID=g13222.t1.e1;Parent=g13222.t1
JABGON010000563.1	AUGUSTUS	CDS	13127	13308	1	+	0	ID=g13222.t1.c;Parent=g13222.t1
JABGON010000563.1	AUGUSTUS	exon	13127	13308	.	+	.	ID=g13222.t1.e2;Parent=g13222.t1
JABGON010000563.1	AUGUSTUS	CDS	13386	13455	1	+	1	ID=g13222.t1.c;Parent=g13222.t1
JABGON010000563.1	AUGUSTUS	exon	13386	13455	.	+	.	ID=g13222.t1.e3;Parent=g13222.t1
JABGON010000563.1	AUGUSTUS	stop_codon	13453	13455	.	+	0	ID=g13222.t1.stp;Parent=g13222.t1
JABGON010000563.1	AUGUSTUS	gene	13729	15102	.	-	.	ID=g13223
JABGON010000563.1	AUGUSTUS	mRNA	13729	15102	1	-	.	ID=g13223.t1;Parent=g13223
JABGON010000563.1	AUGUSTUS	stop_codon	13729	13731	.	-	0	ID=g13223.t1.stp;Parent=g13223.t1
JABGON010000563.1	AUGUSTUS	CDS	13729	13847	1	-	2	ID=g13223.t1.c;Parent=g13223.t1; product="sphingolipid 4-desaturase"; go_process="metabolic process|0008152","biological_process|0008150","cellular metabolic process|0044237","cellular process|0009987","primary metabolic process|0044238","organic substance metabolic process|0071704","nitrogen compound metabolic process|0006807","organonitrogen compound metabolic process|1901564","lipid metabolic process|0006629","cellular lipid metabolic process|0044255","organonitrogen compound biosynthetic process|1901566","organic substance biosynthetic process|1901576","cellular biosynthetic process|0044249","biosynthetic process|0009058","amide metabolic process|0043603","cellular nitrogen compound metabolic process|0034641","sphingolipid metabolic process|0006665","lipid biosynthetic process|0008610","membrane lipid metabolic process|0006643","cellular nitrogen compound biosynthetic process|0044271","ceramide metabolic process|0006672","amide biosynthetic process|0043604","membrane lipid biosynthetic process|0046467","sphingolipid biosynthetic process|0030148","ceramide biosynthetic process|0046513","small molecule metabolic process|0044281","organic hydroxy compound metabolic process|1901615","small molecule biosynthetic process|0044283","alcohol metabolic process|0006066","sphingoid metabolic process|0046519","ammonium ion metabolic process|0097164","polyol metabolic process|0019751","diol metabolic process|0034311";go_function="molecular_function|0003674","catalytic activity|0003824","oxidoreductase activity|0016491","oxidoreductase activity, acting on paired donors, with incorporation or reduction of molecular oxygen|0016705","cis-trans isomerase activity|0016859","isomerase activity|0016853";go_component="cellular_component|0005575","cellular anatomical entity|0110165","obsolete intrinsic component of membrane|0031224","membrane|0016021","membrane|0016020","organelle membrane|0031090","endoplasmic reticulum membrane|0005789","membrane-bounded organelle|0043227","organelle|0043226","intracellular organelle|0043229","intracellular membrane-bounded organelle|0043231"; ec_number=1.14.19.17;1.14.18.5
JABGON010000563.1	AUGUSTUS	exon	13729	13847	.	-	.	ID=g13223.t1.e1;Parent=g13223.t1
JABGON010000563.1	AUGUSTUS	CDS	13969	14095	1	-	0	ID=g13223.t1.c;Parent=g13223.t1
JABGON010000563.1	AUGUSTUS	exon	13969	14095	.	-	.	ID=g13223.t1.e2;Parent=g13223.t1
JABGON010000563.1	AUGUSTUS	CDS	14173	14187	1	-	0	ID=g13223.t1.c;Parent=g13223.t1
JABGON010000563.1	AUGUSTUS	exon	14173	14187	.	-	.	ID=g13223.t1.e3;Parent=g13223.t1
JABGON010000563.1	AUGUSTUS	CDS	14253	14333	1	-	0	ID=g13223.t1.c;Parent=g13223.t1
JABGON010000563.1	AUGUSTUS	exon	14253	14333	.	-	.	ID=g13223.t1.e4;Parent=g13223.t1
JABGON010000563.1	AUGUSTUS	CDS	14396	14594	1	-	1	ID=g13223.t1.c;Parent=g13223.t1
JABGON010000563.1	AUGUSTUS	exon	14396	14594	.	-	.	ID=g13223.t1.e5;Parent=g13223.t1
JABGON010000563.1	AUGUSTUS	CDS	14672	14760	1	-	0	ID=g13223.t1.c;Parent=g13223.t1
JABGON010000563.1	AUGUSTUS	exon	14672	14760	.	-	.	ID=g13223.t1.e6;Parent=g13223.t1
JABGON010000563.1	AUGUSTUS	CDS	14818	15102	1	-	0	ID=g13223.t1.c;Parent=g13223.t1
JABGON010000563.1	AUGUSTUS	exon	14818	15102	.	-	.	ID=g13223.t1.e7;Parent=g13223.t1
JABGON010000564.1	AUGUSTUS	gene	2	521	.	+	.	ID=g13224
JABGON010000564.1	AUGUSTUS	mRNA	2	521	0.65	+	.	ID=g13224.t1;Parent=g13224
JABGON010000564.1	AUGUSTUS	CDS	2	200	0.65	+	2	ID=g13224.t1.c;Parent=g13224.t1; product="hypothetical protein"; go_process="biological_process|0008150","cellular process|0009987","metabolic process|0008152","organic substance metabolic process|0071704","cellular metabolic process|0044237","small molecule metabolic process|0044281","carboxylic acid metabolic process|0019752","organic acid metabolic process|0006082","oxoacid metabolic process|0043436","nitrogen compound metabolic process|0006807","primary metabolic process|0044238","biosynthetic process|0009058","organonitrogen compound metabolic process|1901564","cellular biosynthetic process|0044249","organic substance biosynthetic process|1901576","organic acid biosynthetic process|0016053","small molecule biosynthetic process|0044283","carboxylic acid biosynthetic process|0046394","amino acid metabolic process|0006520","alpha-amino acid metabolic process|1901605","organonitrogen compound biosynthetic process|1901566","amino acid biosynthetic process|0008652","alpha-amino acid biosynthetic process|1901607","aspartate family amino acid metabolic process|0009066","aspartate family amino acid biosynthetic process|0009067","lysine metabolic process|0006553","lysine biosynthetic process|0009085";go_function="molecular_function|0003674","catalytic activity|0003824","oxidoreductase activity|0016491","oxidoreductase activity, acting on the CH-NH group of donors, NAD or NADP as acceptor|0016646","oxidoreductase activity, acting on the CH-NH group of donors|0016645","binding|0005488","organic cyclic compound binding|0097159","heterocyclic compound binding|1901363","nucleic acid binding|0003676","RNA binding|0003723","mRNA binding|0003729";go_component="cellular_component|0005575","cellular anatomical entity|0110165","cytoplasm|0005737","membrane-bounded organelle|0043227","intracellular membrane-bounded organelle|0043231","organelle|0043226","intracellular organelle|0043229"
JABGON010000564.1	AUGUSTUS	exon	2	200	.	+	.	ID=g13224.t1.e1;Parent=g13224.t1
JABGON010000564.1	AUGUSTUS	CDS	260	521	1	+	1	ID=g13224.t1.c;Parent=g13224.t1
JABGON010000564.1	AUGUSTUS	exon	260	521	.	+	.	ID=g13224.t1.e2;Parent=g13224.t1
JABGON010000564.1	AUGUSTUS	stop_codon	519	521	.	+	0	ID=g13224.t1.stp;Parent=g13224.t1
JABGON010000564.1	GeneMark.hmm3	mRNA	40	521	.	+	.	ID=g13224.t2;Parent=g13224
JABGON010000564.1	GeneMark.hmm3	CDS	40	200	.	+	0	ID=g13224.t2.c;Parent=g13224.t2; product="hypothetical protein"; go_process="biological_process|0008150","cellular process|0009987","metabolic process|0008152","organic substance metabolic process|0071704","cellular metabolic process|0044237","small molecule metabolic process|0044281","carboxylic acid metabolic process|0019752","organic acid metabolic process|0006082","oxoacid metabolic process|0043436","nitrogen compound metabolic process|0006807","primary metabolic process|0044238","biosynthetic process|0009058","organonitrogen compound metabolic process|1901564","cellular biosynthetic process|0044249","organic substance biosynthetic process|1901576","organic acid biosynthetic process|0016053","small molecule biosynthetic process|0044283","carboxylic acid biosynthetic process|0046394","amino acid metabolic process|0006520","alpha-amino acid metabolic process|1901605","organonitrogen compound biosynthetic process|1901566","amino acid biosynthetic process|0008652","alpha-amino acid biosynthetic process|1901607","aspartate family amino acid metabolic process|0009066","aspartate family amino acid biosynthetic process|0009067","lysine metabolic process|0006553","lysine biosynthetic process|0009085";go_function="molecular_function|0003674","catalytic activity|0003824","oxidoreductase activity|0016491","oxidoreductase activity, acting on the CH-NH group of donors, NAD or NADP as acceptor|0016646","oxidoreductase activity, acting on the CH-NH group of donors|0016645","binding|0005488","organic cyclic compound binding|0097159","heterocyclic compound binding|1901363","nucleic acid binding|0003676","RNA binding|0003723","mRNA binding|0003729";go_component="cellular_component|0005575","cellular anatomical entity|0110165","cytoplasm|0005737","membrane-bounded organelle|0043227","intracellular membrane-bounded organelle|0043231","organelle|0043226","intracellular organelle|0043229"
JABGON010000564.1	GeneMark.hmm3	exon	40	200	.	+	0	ID=g13224.t2.e1;Parent=g13224.t2
JABGON010000564.1	GeneMark.hmm3	mRNA	40	521	.	+	.	ID=g13224.t2;Parent=g13224
JABGON010000564.1	GeneMark.hmm3	CDS	260	521	.	+	1	ID=g13224.t2.c;Parent=g13224.t2; product="hypothetical protein"; go_process="biological_process|0008150","cellular process|0009987","metabolic process|0008152","organic substance metabolic process|0071704","cellular metabolic process|0044237","small molecule metabolic process|0044281","carboxylic acid metabolic process|0019752","organic acid metabolic process|0006082","oxoacid metabolic process|0043436","nitrogen compound metabolic process|0006807","primary metabolic process|0044238","biosynthetic process|0009058","organonitrogen compound metabolic process|1901564","cellular biosynthetic process|0044249","organic substance biosynthetic process|1901576","organic acid biosynthetic process|0016053","small molecule biosynthetic process|0044283","carboxylic acid biosynthetic process|0046394","amino acid metabolic process|0006520","alpha-amino acid metabolic process|1901605","organonitrogen compound biosynthetic process|1901566","amino acid biosynthetic process|0008652","alpha-amino acid biosynthetic process|1901607","aspartate family amino acid metabolic process|0009066","aspartate family amino acid biosynthetic process|0009067","lysine metabolic process|0006553","lysine biosynthetic process|0009085";go_function="molecular_function|0003674","catalytic activity|0003824","oxidoreductase activity|0016491","oxidoreductase activity, acting on the CH-NH group of donors, NAD or NADP as acceptor|0016646","oxidoreductase activity, acting on the CH-NH group of donors|0016645","binding|0005488","organic cyclic compound binding|0097159","heterocyclic compound binding|1901363","nucleic acid binding|0003676","RNA binding|0003723","mRNA binding|0003729";go_component="cellular_component|0005575","cellular anatomical entity|0110165","cytoplasm|0005737","membrane-bounded organelle|0043227","intracellular membrane-bounded organelle|0043231","organelle|0043226","intracellular organelle|0043229"
JABGON010000564.1	GeneMark.hmm3	exon	260	521	.	+	1	ID=g13224.t2.e1;Parent=g13224.t2
JABGON010000564.1	GeneMark.hmm3	stop_codon	519	521	.	+	0	ID=g13224.t2.stp;Parent=g13224.t2
JABGON010000564.1	AUGUSTUS	gene	2145	3452	.	-	.	ID=g13225
JABGON010000564.1	AUGUSTUS	mRNA	2145	3452	1	-	.	ID=g13225.t1;Parent=g13225
JABGON010000564.1	AUGUSTUS	stop_codon	2145	2147	.	-	0	ID=g13225.t1.stp;Parent=g13225.t1
JABGON010000564.1	AUGUSTUS	CDS	2145	2551	1	-	2	ID=g13225.t1.c;Parent=g13225.t1; product="hypothetical protein"; Dbxref=UniProtKB/TrEMBL:A0A2T0AB04; go_process="biological_process|0008150","cellular process|0009987","organic substance metabolic process|0071704","metabolic process|0008152","macromolecule metabolic process|0043170","cellular metabolic process|0044237","nitrogen compound metabolic process|0006807","primary metabolic process|0044238","organonitrogen compound metabolic process|1901564","macromolecule modification|0043412","cellular macromolecule metabolic process|0044260","protein metabolic process|0019538","protein metabolic process|0044267","protein modification process|0006464","protein modification process|0036211","biological regulation|0065007";go_function="molecular_function|0003674","catalytic activity|0003824","oxidoreductase activity|0016491","oxidoreductase activity, acting on paired donors, with incorporation or reduction of molecular oxygen|0016705","dioxygenase activity|0051213","2-oxoglutarate-dependent dioxygenase activity|0016706","binding|0005488","protein binding|0005515","metal ion binding|0046872","cation binding|0043169","ion binding|0043167","catalytic activity, acting on a protein|0140096","hydrolase activity|0016787","histone binding|0042393","peptidase activity|0008233","peptidase activity|0070011","nucleic acid binding|0003676","protein dimerization activity|0046983","endopeptidase activity|0004175","modification-dependent protein binding|0140030","heterocyclic compound binding|1901363","organic cyclic compound binding|0097159","methylation-dependent protein binding|0140034","methylated histone binding|0035064","exopeptidase activity|0008238","aminopeptidase activity|0004177","identical protein binding|0042802","RNA binding|0003723","protein homodimerization activity|0042803";go_component="cellular_component|0005575","cellular anatomical entity|0110165","cytoplasm|0005737","organelle|0043226","membrane-bounded organelle|0043227","intracellular organelle|0043229","intracellular membrane-bounded organelle|0043231","nucleus|0005634"
JABGON010000564.1	AUGUSTUS	exon	2145	2551	.	-	.	ID=g13225.t1.e1;Parent=g13225.t1
JABGON010000564.1	AUGUSTUS	CDS	2610	2693	1	-	2	ID=g13225.t1.c;Parent=g13225.t1
JABGON010000564.1	AUGUSTUS	exon	2610	2693	.	-	.	ID=g13225.t1.e2;Parent=g13225.t1
JABGON010000564.1	AUGUSTUS	CDS	2744	2809	1	-	2	ID=g13225.t1.c;Parent=g13225.t1
JABGON010000564.1	AUGUSTUS	exon	2744	2809	.	-	.	ID=g13225.t1.e3;Parent=g13225.t1
JABGON010000564.1	AUGUSTUS	CDS	2866	3036	1	-	2	ID=g13225.t1.c;Parent=g13225.t1
JABGON010000564.1	AUGUSTUS	exon	2866	3036	.	-	.	ID=g13225.t1.e4;Parent=g13225.t1
JABGON010000564.1	AUGUSTUS	CDS	3098	3141	1	-	1	ID=g13225.t1.c;Parent=g13225.t1
JABGON010000564.1	AUGUSTUS	exon	3098	3141	.	-	.	ID=g13225.t1.e5;Parent=g13225.t1
JABGON010000564.1	AUGUSTUS	CDS	3196	3452	1	-	0	ID=g13225.t1.c;Parent=g13225.t1
JABGON010000564.1	AUGUSTUS	exon	3196	3452	.	-	.	ID=g13225.t1.e6;Parent=g13225.t1
JABGON010000564.1	AUGUSTUS	start_codon	3450	3452	.	-	0	ID=g13225.t1.srt;Parent=g13225.t1
JABGON010000564.1	AUGUSTUS	gene	3662	7198	.	-	.	ID=g13226
JABGON010000564.1	AUGUSTUS	mRNA	3662	7198	1	-	.	ID=g13226.t1;Parent=g13226
JABGON010000564.1	AUGUSTUS	stop_codon	3662	3664	.	-	0	ID=g13226.t1.stp;Parent=g13226.t1
JABGON010000564.1	AUGUSTUS	CDS	3662	4234	1	-	0	ID=g13226.t1.c;Parent=g13226.t1; product="Fe2OG dioxygenase domain-containing protein"; Dbxref=UniProtKB/TrEMBL:A0A2T0AB47; go_component="cellular_component|0005575","cellular anatomical entity|0110165","intracellular membrane-bounded organelle|0043231","membrane-bounded organelle|0043227"
JABGON010000564.1	AUGUSTUS	exon	3662	4234	.	-	.	ID=g13226.t1.e1;Parent=g13226.t1
JABGON010000564.1	AUGUSTUS	CDS	4291	4357	1	-	1	ID=g13226.t1.c;Parent=g13226.t1
JABGON010000564.1	AUGUSTUS	exon	4291	4357	.	-	.	ID=g13226.t1.e2;Parent=g13226.t1
JABGON010000564.1	AUGUSTUS	CDS	4411	4506	1	-	1	ID=g13226.t1.c;Parent=g13226.t1
JABGON010000564.1	AUGUSTUS	exon	4411	4506	.	-	.	ID=g13226.t1.e3;Parent=g13226.t1
JABGON010000564.1	AUGUSTUS	CDS	4566	4924	1	-	0	ID=g13226.t1.c;Parent=g13226.t1
JABGON010000564.1	AUGUSTUS	exon	4566	4924	.	-	.	ID=g13226.t1.e4;Parent=g13226.t1
JABGON010000564.1	AUGUSTUS	CDS	4983	5454	1	-	1	ID=g13226.t1.c;Parent=g13226.t1
JABGON010000564.1	AUGUSTUS	exon	4983	5454	.	-	.	ID=g13226.t1.e5;Parent=g13226.t1
JABGON010000564.1	AUGUSTUS	CDS	5513	6686	1	-	2	ID=g13226.t1.c;Parent=g13226.t1
JABGON010000564.1	AUGUSTUS	exon	5513	6686	.	-	.	ID=g13226.t1.e6;Parent=g13226.t1
JABGON010000564.1	AUGUSTUS	CDS	6751	7198	1	-	0	ID=g13226.t1.c;Parent=g13226.t1
JABGON010000564.1	AUGUSTUS	exon	6751	7198	.	-	.	ID=g13226.t1.e7;Parent=g13226.t1
JABGON010000564.1	AUGUSTUS	start_codon	7196	7198	.	-	0	ID=g13226.t1.srt;Parent=g13226.t1
JABGON010000564.1	AUGUSTUS	gene	7547	9396	.	+	.	ID=g13227
JABGON010000564.1	AUGUSTUS	mRNA	7547	9396	1	+	.	ID=g13227.t1;Parent=g13227
JABGON010000564.1	AUGUSTUS	start_codon	7547	7549	.	+	0	ID=g13227.t1.srt;Parent=g13227.t1
JABGON010000564.1	AUGUSTUS	CDS	7547	8277	1	+	0	ID=g13227.t1.c;Parent=g13227.t1; product="tRNA(Ser) (uridine(44)-2'-O)-methyltransferase"; Dbxref=UniProtKB/TrEMBL:A0A0K3CEL5; go_process="biological_process|0008150","cellular process|0009987","organic substance metabolic process|0071704","metabolic process|0008152","nitrogen compound metabolic process|0006807","macromolecule metabolic process|0043170","cellular metabolic process|0044237","primary metabolic process|0044238","cellular macromolecule metabolic process|0044260","macromolecule modification|0043412","methylation|0032259","macromolecule methylation|0043414","cellular nitrogen compound metabolic process|0034641","organic cyclic compound metabolic process|1901360","nucleic acid metabolic process|0090304","RNA metabolic process|0016070","cellular aromatic compound metabolic process|0006725","heterocycle metabolic process|0046483","nucleobase-containing compound metabolic process|0006139","RNA processing|0006396","RNA modification|0009451","tRNA processing|0008033","ncRNA processing|0034470","ncRNA metabolic process|0034660","tRNA metabolic process|0006399","tRNA modification|0006400","RNA methylation|0001510","tRNA methylation|0030488";go_function="molecular_function|0003674","catalytic activity|0003824","transferase activity|0016740","catalytic activity, acting on RNA|0140098","methyltransferase activity|0008168","catalytic activity, acting on a tRNA|0140101","transferase activity, transferring one-carbon groups|0016741","O-methyltransferase activity|0008171","RNA methyltransferase activity|0008173","tRNA methyltransferase activity|0008175","binding|0005488","ion binding|0043167","cation binding|0043169","metal ion binding|0046872";go_component="cellular_component|0005575","cellular anatomical entity|0110165","cytoplasm|0005737","cytosol|0005829","intracellular organelle|0043229","organelle|0043226","membrane-bounded organelle|0043227","intracellular membrane-bounded organelle|0043231"; ec_number=2.1.1.211
JABGON010000564.1	AUGUSTUS	exon	7547	8277	.	+	.	ID=g13227.t1.e1;Parent=g13227.t1
JABGON010000564.1	AUGUSTUS	CDS	8379	8543	1	+	1	ID=g13227.t1.c;Parent=g13227.t1
JABGON010000564.1	AUGUSTUS	exon	8379	8543	.	+	.	ID=g13227.t1.e2;Parent=g13227.t1
JABGON010000564.1	AUGUSTUS	CDS	8601	9396	1	+	1	ID=g13227.t1.c;Parent=g13227.t1
JABGON010000564.1	AUGUSTUS	exon	8601	9396	.	+	.	ID=g13227.t1.e3;Parent=g13227.t1
JABGON010000564.1	AUGUSTUS	stop_codon	9394	9396	.	+	0	ID=g13227.t1.stp;Parent=g13227.t1
JABGON010000564.1	AUGUSTUS	gene	9512	12876	.	-	.	ID=g13228
JABGON010000564.1	AUGUSTUS	mRNA	9512	12876	1	-	.	ID=g13228.t1;Parent=g13228
JABGON010000564.1	AUGUSTUS	stop_codon	9512	9514	.	-	0	ID=g13228.t1.stp;Parent=g13228.t1
JABGON010000564.1	AUGUSTUS	CDS	9512	9842	1	-	1	ID=g13228.t1.c;Parent=g13228.t1; product="SDA1-domain containing protein"; Dbxref=UniProtKB/TrEMBL:A0A0K3CDL8; go_process="biological_process|0008150","cellular process|0009987","metabolic process|0008152","cellular metabolic process|0044237","organic substance metabolic process|0071704","primary metabolic process|0044238","nitrogen compound metabolic process|0006807","organonitrogen compound metabolic process|1901564","macromolecule metabolic process|0043170","organic substance biosynthetic process|1901576","cellular macromolecule metabolic process|0044260","biosynthetic process|0009058","lipid metabolic process|0006629","cellular biosynthetic process|0044249","phosphorus metabolic process|0006793","phosphate-containing compound metabolic process|0006796","macromolecule modification|0043412","protein metabolic process|0019538","carbohydrate derivative metabolic process|1901135","protein modification process|0036211","protein metabolic process|0044267","protein modification process|0006464","cellular lipid metabolic process|0044255","carbohydrate derivative biosynthetic process|1901137","lipid biosynthetic process|0008610","organophosphate metabolic process|0019637","glycerophospholipid metabolic process|0006650","glycerolipid metabolic process|0046486","organophosphate biosynthetic process|0090407","phospholipid metabolic process|0006644","glycerolipid biosynthetic process|0045017","glycerophospholipid biosynthetic process|0046474","phospholipid biosynthetic process|0008654","phosphatidylinositol metabolic process|0046488","phosphatidylinositol biosynthetic process|0006661","liposaccharide metabolic process|1903509","membrane lipid metabolic process|0006643","GPI anchor biosynthetic process|0006506","protein lipidation|0006497","membrane lipid biosynthetic process|0046467","GPI anchor metabolic process|0006505","glycolipid biosynthetic process|0009247","glycolipid metabolic process|0006664";go_function="molecular_function|0003674","catalytic activity|0003824","transferase activity|0016740","transferase activity, transferring phosphorus-containing groups|0016772","phosphotransferase activity, for other substituted phosphate groups|0016780";go_component="cellular_component|0005575","cellular anatomical entity|0110165","membrane|0016021","obsolete intrinsic component of membrane|0031224","intracellular membrane-bounded organelle|0043231","membrane-bounded organelle|0043227","intracellular organelle|0043229","organelle|0043226","organelle membrane|0031090","membrane|0016020","endoplasmic reticulum|0005783","obsolete integral component of organelle membrane|0031301","obsolete intrinsic component of organelle membrane|0031300"
JABGON010000564.1	AUGUSTUS	exon	9512	9842	.	-	.	ID=g13228.t1.e1;Parent=g13228.t1
JABGON010000564.1	AUGUSTUS	CDS	9895	10102	1	-	2	ID=g13228.t1.c;Parent=g13228.t1
JABGON010000564.1	AUGUSTUS	exon	9895	10102	.	-	.	ID=g13228.t1.e2;Parent=g13228.t1
JABGON010000564.1	AUGUSTUS	CDS	10167	10586	1	-	2	ID=g13228.t1.c;Parent=g13228.t1
JABGON010000564.1	AUGUSTUS	exon	10167	10586	.	-	.	ID=g13228.t1.e3;Parent=g13228.t1
JABGON010000564.1	AUGUSTUS	CDS	10642	10724	1	-	1	ID=g13228.t1.c;Parent=g13228.t1
JABGON010000564.1	AUGUSTUS	exon	10642	10724	.	-	.	ID=g13228.t1.e4;Parent=g13228.t1
JABGON010000564.1	AUGUSTUS	CDS	10779	11053	1	-	0	ID=g13228.t1.c;Parent=g13228.t1
JABGON010000564.1	AUGUSTUS	exon	10779	11053	.	-	.	ID=g13228.t1.e5;Parent=g13228.t1
JABGON010000564.1	AUGUSTUS	CDS	11107	11267	1	-	2	ID=g13228.t1.c;Parent=g13228.t1
JABGON010000564.1	AUGUSTUS	exon	11107	11267	.	-	.	ID=g13228.t1.e6;Parent=g13228.t1
JABGON010000564.1	AUGUSTUS	CDS	11324	11376	1	-	1	ID=g13228.t1.c;Parent=g13228.t1
JABGON010000564.1	AUGUSTUS	exon	11324	11376	.	-	.	ID=g13228.t1.e7;Parent=g13228.t1
JABGON010000564.1	AUGUSTUS	CDS	11455	11579	1	-	0	ID=g13228.t1.c;Parent=g13228.t1
JABGON010000564.1	AUGUSTUS	exon	11455	11579	.	-	.	ID=g13228.t1.e8;Parent=g13228.t1
JABGON010000564.1	AUGUSTUS	CDS	11635	11676	1	-	0	ID=g13228.t1.c;Parent=g13228.t1
JABGON010000564.1	AUGUSTUS	exon	11635	11676	.	-	.	ID=g13228.t1.e9;Parent=g13228.t1
JABGON010000564.1	AUGUSTUS	CDS	11734	11866	1	-	1	ID=g13228.t1.c;Parent=g13228.t1
JABGON010000564.1	AUGUSTUS	exon	11734	11866	.	-	.	ID=g13228.t1.e10;Parent=g13228.t1
JABGON010000564.1	AUGUSTUS	CDS	11925	12091	1	-	0	ID=g13228.t1.c;Parent=g13228.t1
JABGON010000564.1	AUGUSTUS	exon	11925	12091	.	-	.	ID=g13228.t1.e11;Parent=g13228.t1
JABGON010000564.1	AUGUSTUS	CDS	12149	12443	1	-	1	ID=g13228.t1.c;Parent=g13228.t1
JABGON010000564.1	AUGUSTUS	exon	12149	12443	.	-	.	ID=g13228.t1.e12;Parent=g13228.t1
JABGON010000564.1	AUGUSTUS	CDS	12517	12561	1	-	1	ID=g13228.t1.c;Parent=g13228.t1
JABGON010000564.1	AUGUSTUS	exon	12517	12561	.	-	.	ID=g13228.t1.e13;Parent=g13228.t1
JABGON010000564.1	AUGUSTUS	CDS	12638	12876	1	-	0	ID=g13228.t1.c;Parent=g13228.t1
JABGON010000564.1	AUGUSTUS	exon	12638	12876	.	-	.	ID=g13228.t1.e14;Parent=g13228.t1
JABGON010000564.1	AUGUSTUS	start_codon	12874	12876	.	-	0	ID=g13228.t1.srt;Parent=g13228.t1
JABGON010000564.1	AUGUSTUS	mRNA	9512	12876	1	-	.	ID=g13228.t2;Parent=g13228
JABGON010000564.1	AUGUSTUS	stop_codon	9512	9514	.	-	0	ID=g13228.t2.stp;Parent=g13228.t2
JABGON010000564.1	AUGUSTUS	CDS	9512	9842	1	-	1	ID=g13228.t2.c;Parent=g13228.t2; product="SDA1-domain containing protein"; Dbxref=UniProtKB/TrEMBL:A0A0K3CDL8; go_process="biological_process|0008150","cellular process|0009987","metabolic process|0008152","cellular metabolic process|0044237","organic substance metabolic process|0071704","primary metabolic process|0044238","nitrogen compound metabolic process|0006807","organonitrogen compound metabolic process|1901564","macromolecule metabolic process|0043170","organic substance biosynthetic process|1901576","cellular macromolecule metabolic process|0044260","biosynthetic process|0009058","lipid metabolic process|0006629","cellular biosynthetic process|0044249","phosphorus metabolic process|0006793","phosphate-containing compound metabolic process|0006796","macromolecule modification|0043412","protein metabolic process|0019538","carbohydrate derivative metabolic process|1901135","protein modification process|0036211","protein metabolic process|0044267","protein modification process|0006464","cellular lipid metabolic process|0044255","carbohydrate derivative biosynthetic process|1901137","lipid biosynthetic process|0008610","organophosphate metabolic process|0019637","glycerophospholipid metabolic process|0006650","glycerolipid metabolic process|0046486","organophosphate biosynthetic process|0090407","phospholipid metabolic process|0006644","glycerolipid biosynthetic process|0045017","glycerophospholipid biosynthetic process|0046474","phospholipid biosynthetic process|0008654","phosphatidylinositol metabolic process|0046488","phosphatidylinositol biosynthetic process|0006661","liposaccharide metabolic process|1903509","membrane lipid metabolic process|0006643","GPI anchor biosynthetic process|0006506","protein lipidation|0006497","membrane lipid biosynthetic process|0046467","GPI anchor metabolic process|0006505","glycolipid biosynthetic process|0009247","glycolipid metabolic process|0006664";go_function="molecular_function|0003674","catalytic activity|0003824","transferase activity|0016740","transferase activity, transferring phosphorus-containing groups|0016772","phosphotransferase activity, for other substituted phosphate groups|0016780";go_component="cellular_component|0005575","cellular anatomical entity|0110165","membrane|0016021","obsolete intrinsic component of membrane|0031224","intracellular membrane-bounded organelle|0043231","membrane-bounded organelle|0043227","intracellular organelle|0043229","organelle|0043226","organelle membrane|0031090","membrane|0016020","endoplasmic reticulum|0005783","obsolete integral component of organelle membrane|0031301","obsolete intrinsic component of organelle membrane|0031300"
JABGON010000564.1	AUGUSTUS	exon	9512	9842	.	-	.	ID=g13228.t2.e1;Parent=g13228.t2
JABGON010000564.1	AUGUSTUS	CDS	9895	10102	1	-	2	ID=g13228.t2.c;Parent=g13228.t2
JABGON010000564.1	AUGUSTUS	exon	9895	10102	.	-	.	ID=g13228.t2.e2;Parent=g13228.t2
JABGON010000564.1	AUGUSTUS	CDS	10167	10586	1	-	2	ID=g13228.t2.c;Parent=g13228.t2
JABGON010000564.1	AUGUSTUS	exon	10167	10586	.	-	.	ID=g13228.t2.e3;Parent=g13228.t2
JABGON010000564.1	AUGUSTUS	CDS	10642	10724	1	-	1	ID=g13228.t2.c;Parent=g13228.t2
JABGON010000564.1	AUGUSTUS	exon	10642	10724	.	-	.	ID=g13228.t2.e4;Parent=g13228.t2
JABGON010000564.1	AUGUSTUS	CDS	10779	11053	1	-	0	ID=g13228.t2.c;Parent=g13228.t2
JABGON010000564.1	AUGUSTUS	exon	10779	11053	.	-	.	ID=g13228.t2.e5;Parent=g13228.t2
JABGON010000564.1	AUGUSTUS	CDS	11107	11267	1	-	2	ID=g13228.t2.c;Parent=g13228.t2
JABGON010000564.1	AUGUSTUS	exon	11107	11267	.	-	.	ID=g13228.t2.e6;Parent=g13228.t2
JABGON010000564.1	AUGUSTUS	CDS	11324	11376	1	-	1	ID=g13228.t2.c;Parent=g13228.t2
JABGON010000564.1	AUGUSTUS	exon	11324	11376	.	-	.	ID=g13228.t2.e7;Parent=g13228.t2
JABGON010000564.1	AUGUSTUS	CDS	11434	11579	1	-	0	ID=g13228.t2.c;Parent=g13228.t2
JABGON010000564.1	AUGUSTUS	exon	11434	11579	.	-	.	ID=g13228.t2.e8;Parent=g13228.t2
JABGON010000564.1	AUGUSTUS	CDS	11635	11676	1	-	0	ID=g13228.t2.c;Parent=g13228.t2
JABGON010000564.1	AUGUSTUS	exon	11635	11676	.	-	.	ID=g13228.t2.e9;Parent=g13228.t2
JABGON010000564.1	AUGUSTUS	CDS	11734	11866	1	-	1	ID=g13228.t2.c;Parent=g13228.t2
JABGON010000564.1	AUGUSTUS	exon	11734	11866	.	-	.	ID=g13228.t2.e10;Parent=g13228.t2
JABGON010000564.1	AUGUSTUS	CDS	11925	12091	1	-	0	ID=g13228.t2.c;Parent=g13228.t2
JABGON010000564.1	AUGUSTUS	exon	11925	12091	.	-	.	ID=g13228.t2.e11;Parent=g13228.t2
JABGON010000564.1	AUGUSTUS	CDS	12149	12443	1	-	1	ID=g13228.t2.c;Parent=g13228.t2
JABGON010000564.1	AUGUSTUS	exon	12149	12443	.	-	.	ID=g13228.t2.e12;Parent=g13228.t2
JABGON010000564.1	AUGUSTUS	CDS	12517	12561	1	-	1	ID=g13228.t2.c;Parent=g13228.t2
JABGON010000564.1	AUGUSTUS	exon	12517	12561	.	-	.	ID=g13228.t2.e13;Parent=g13228.t2
JABGON010000564.1	AUGUSTUS	CDS	12638	12876	1	-	0	ID=g13228.t2.c;Parent=g13228.t2
JABGON010000564.1	AUGUSTUS	exon	12638	12876	.	-	.	ID=g13228.t2.e14;Parent=g13228.t2
JABGON010000564.1	AUGUSTUS	start_codon	12874	12876	.	-	0	ID=g13228.t2.srt;Parent=g13228.t2
JABGON010000564.1	AUGUSTUS	gene	13103	14930	.	+	.	ID=g13229
JABGON010000564.1	AUGUSTUS	mRNA	13103	14930	1	+	.	ID=g13229.t1;Parent=g13229
JABGON010000564.1	AUGUSTUS	start_codon	13103	13105	.	+	0	ID=g13229.t1.srt;Parent=g13229.t1
JABGON010000564.1	AUGUSTUS	CDS	13103	13121	1	+	0	ID=g13229.t1.c;Parent=g13229.t1; product="hypothetical protein"; go_process="biological_process|0008150","cellular process|0009987","organic substance metabolic process|0071704","cellular metabolic process|0044237","metabolic process|0008152","macromolecule metabolic process|0043170","cellular biosynthetic process|0044249","organic substance biosynthetic process|1901576","biosynthetic process|0009058","macromolecule biosynthetic process|0009059","cellular macromolecule metabolic process|0044260","cellular macromolecule biosynthetic process|0034645","nitrogen compound metabolic process|0006807","cellular nitrogen compound metabolic process|0034641","primary metabolic process|0044238","translational elongation|0006414","organic cyclic compound metabolic process|1901360","heterocycle metabolic process|0046483","cellular aromatic compound metabolic process|0006725","nucleobase-containing compound metabolic process|0006139","biological regulation|0065007","regulation of biological process|0050789","nucleic acid metabolic process|0090304","RNA metabolic process|0016070","regulation of gene expression|0010468","regulation of cellular process|0050794","regulation of metabolic process|0019222","regulation of macromolecule metabolic process|0060255","response to stimulus|0050896";go_function="molecular_function|0003674","binding|0005488","catalytic activity|0003824","heterocyclic compound binding|1901363","organic cyclic compound binding|0097159","hydrolase activity|0016787","ion binding|0043167","hydrolase activity, acting on acid anhydrides|0016817","ribonucleoside triphosphate phosphatase activity|0017111","hydrolase activity, acting on acid anhydrides, in phosphorus-containing anhydrides|0016818","pyrophosphatase activity|0016462","small molecule binding|0036094","nucleoside phosphate binding|1901265","nucleotide binding|0000166","GTPase activity|0003924","carbohydrate derivative binding|0097367","anion binding|0043168","purine nucleotide binding|0017076","purine ribonucleoside triphosphate binding|0035639","purine ribonucleotide binding|0032555","ribonucleotide binding|0032553","purine nucleoside binding|0001883","GTP binding|0005525","nucleic acid binding|0003676","nucleoside binding|0001882","purine ribonucleoside binding|0032550","guanyl nucleotide binding|0019001","ribonucleoside binding|0032549","guanyl ribonucleotide binding|0032561","RNA binding|0003723","protein-containing complex binding|0044877","ribonucleoprotein complex binding|0043021","ribosome binding|0043022","translation regulator activity|0045182","translation regulator activity, nucleic acid binding|0090079","translation factor activity, RNA binding|0008135","translation elongation factor activity|0003746","protein binding|0005515","enzyme binding|0019899","rRNA binding|0019843","kinase binding|0019900";go_component="cellular_component|0005575","cellular anatomical entity|0110165","protein-containing complex|0032991","ribonucleoprotein complex|1990904","cytosol|0005829","organelle|0043226","intracellular organelle|0043229","cytoplasm|0005737","membrane-bounded organelle|0043227"
JABGON010000564.1	AUGUSTUS	exon	13103	13121	.	+	.	ID=g13229.t1.e1;Parent=g13229.t1
JABGON010000564.1	AUGUSTUS	CDS	13202	13235	1	+	2	ID=g13229.t1.c;Parent=g13229.t1
JABGON010000564.1	AUGUSTUS	exon	13202	13235	.	+	.	ID=g13229.t1.e2;Parent=g13229.t1
JABGON010000564.1	AUGUSTUS	CDS	13343	13353	1	+	1	ID=g13229.t1.c;Parent=g13229.t1
JABGON010000564.1	AUGUSTUS	exon	13343	13353	.	+	.	ID=g13229.t1.e3;Parent=g13229.t1
JABGON010000564.1	AUGUSTUS	CDS	13416	13433	1	+	2	ID=g13229.t1.c;Parent=g13229.t1
JABGON010000564.1	AUGUSTUS	exon	13416	13433	.	+	.	ID=g13229.t1.e4;Parent=g13229.t1
JABGON010000564.1	AUGUSTUS	CDS	13531	13731	1	+	2	ID=g13229.t1.c;Parent=g13229.t1
JABGON010000564.1	AUGUSTUS	exon	13531	13731	.	+	.	ID=g13229.t1.e5;Parent=g13229.t1
JABGON010000564.1	AUGUSTUS	CDS	13799	14340	1	+	2	ID=g13229.t1.c;Parent=g13229.t1
JABGON010000564.1	AUGUSTUS	exon	13799	14340	.	+	.	ID=g13229.t1.e6;Parent=g13229.t1
JABGON010000564.1	AUGUSTUS	CDS	14403	14930	1	+	0	ID=g13229.t1.c;Parent=g13229.t1
JABGON010000564.1	AUGUSTUS	exon	14403	14930	.	+	.	ID=g13229.t1.e7;Parent=g13229.t1
JABGON010000565.1	AUGUSTUS	gene	1029	2325	.	+	.	ID=g13230
JABGON010000565.1	AUGUSTUS	mRNA	1029	2325	1	+	.	ID=g13230.t1;Parent=g13230
JABGON010000565.1	AUGUSTUS	start_codon	1029	1031	.	+	0	ID=g13230.t1.srt;Parent=g13230.t1
JABGON010000565.1	AUGUSTUS	CDS	1029	1316	1	+	0	ID=g13230.t1.c;Parent=g13230.t1; product="N-acetyltransferase"; Dbxref=UniProtKB/TrEMBL:A0A0K3CHV0; go_process="biological_process|0008150","cellular process|0009987","cellular metabolic process|0044237","metabolic process|0008152","cellular aromatic compound metabolic process|0006725","organic substance metabolic process|0071704","organic cyclic compound metabolic process|1901360","cellular nitrogen compound metabolic process|0034641","heterocycle metabolic process|0046483","nitrogen compound metabolic process|0006807","nucleic acid metabolic process|0090304","nucleobase-containing compound metabolic process|0006139","primary metabolic process|0044238","macromolecule metabolic process|0043170","RNA metabolic process|0016070","RNA processing|0006396","RNA splicing|0008380","mRNA metabolic process|0016071","mRNA processing|0006397","mRNA splicing, via spliceosome|0000398","RNA splicing, via transesterification reactions|0000375","RNA splicing, via transesterification reactions with bulged adenosine as nucleophile|0000377","mRNA cis splicing, via spliceosome|0045292";go_function="molecular_function|0003674","binding|0005488";go_component="cellular_component|0005575","protein-containing complex|0032991","cellular anatomical entity|0110165","catalytic complex|1902494","ribonucleoprotein complex|1990904","spliceosomal complex|0005681","catalytic step 2 spliceosome|0071013","post-mRNA release spliceosomal complex|0071014","U2-type spliceosomal complex|0005684","Prp19 complex|0000974","U2-type prespliceosome|0071004","prespliceosome|0071010","organelle|0043226","membrane-bounded organelle|0043227","intracellular organelle|0043229","intracellular membrane-bounded organelle|0043231","nucleus|0005634"
JABGON010000565.1	AUGUSTUS	exon	1029	1316	.	+	.	ID=g13230.t1.e1;Parent=g13230.t1
JABGON010000565.1	AUGUSTUS	CDS	1377	1626	1	+	0	ID=g13230.t1.c;Parent=g13230.t1
JABGON010000565.1	AUGUSTUS	exon	1377	1626	.	+	.	ID=g13230.t1.e2;Parent=g13230.t1
JABGON010000565.1	AUGUSTUS	CDS	1688	1722	1	+	2	ID=g13230.t1.c;Parent=g13230.t1
JABGON010000565.1	AUGUSTUS	exon	1688	1722	.	+	.	ID=g13230.t1.e3;Parent=g13230.t1
JABGON010000565.1	AUGUSTUS	CDS	1784	1998	1	+	0	ID=g13230.t1.c;Parent=g13230.t1
JABGON010000565.1	AUGUSTUS	exon	1784	1998	.	+	.	ID=g13230.t1.e4;Parent=g13230.t1
JABGON010000565.1	AUGUSTUS	CDS	2098	2249	1	+	1	ID=g13230.t1.c;Parent=g13230.t1
JABGON010000565.1	AUGUSTUS	exon	2098	2249	.	+	.	ID=g13230.t1.e5;Parent=g13230.t1
JABGON010000565.1	AUGUSTUS	CDS	2312	2325	1	+	2	ID=g13230.t1.c;Parent=g13230.t1
JABGON010000565.1	AUGUSTUS	exon	2312	2325	.	+	.	ID=g13230.t1.e6;Parent=g13230.t1
JABGON010000565.1	AUGUSTUS	stop_codon	2323	2325	.	+	0	ID=g13230.t1.stp;Parent=g13230.t1
JABGON010000565.1	AUGUSTUS	gene	2636	5255	.	+	.	ID=g13231
JABGON010000565.1	AUGUSTUS	mRNA	2636	5255	1	+	.	ID=g13231.t1;Parent=g13231
JABGON010000565.1	AUGUSTUS	start_codon	2636	2638	.	+	0	ID=g13231.t1.srt;Parent=g13231.t1
JABGON010000565.1	AUGUSTUS	CDS	2636	2941	1	+	0	ID=g13231.t1.c;Parent=g13231.t1; product="Proteophosphoglycan ppg4"; Dbxref=UniProtKB/TrEMBL:A0A2T0A7S2; go_component="cellular anatomical entity|0110165","cellular_component|0005575"
JABGON010000565.1	AUGUSTUS	exon	2636	2941	.	+	.	ID=g13231.t1.e1;Parent=g13231.t1
JABGON010000565.1	AUGUSTUS	CDS	3010	3213	1	+	0	ID=g13231.t1.c;Parent=g13231.t1
JABGON010000565.1	AUGUSTUS	exon	3010	3213	.	+	.	ID=g13231.t1.e2;Parent=g13231.t1
JABGON010000565.1	AUGUSTUS	CDS	3276	5255	1	+	0	ID=g13231.t1.c;Parent=g13231.t1
JABGON010000565.1	AUGUSTUS	exon	3276	5255	.	+	.	ID=g13231.t1.e3;Parent=g13231.t1
JABGON010000565.1	AUGUSTUS	stop_codon	5253	5255	.	+	0	ID=g13231.t1.stp;Parent=g13231.t1
JABGON010000565.1	AUGUSTUS	gene	6369	8723	.	-	.	ID=g13232
JABGON010000565.1	AUGUSTUS	mRNA	6369	8723	1	-	.	ID=g13232.t1;Parent=g13232
JABGON010000565.1	AUGUSTUS	stop_codon	6369	6371	.	-	0	ID=g13232.t1.stp;Parent=g13232.t1
JABGON010000565.1	AUGUSTUS	CDS	6369	7433	1	-	0	ID=g13232.t1.c;Parent=g13232.t1; product="Arylamine N-acetyltransferase 1"; Dbxref=UniProtKB/TrEMBL:A0A0K3CES0; go_process="biological_process|0008150","cellular process|0009987","metabolic process|0008152","cellular metabolic process|0044237","organic substance metabolic process|0071704","primary metabolic process|0044238","biosynthetic process|0009058","small molecule metabolic process|0044281","cellular biosynthetic process|0044249","organic substance biosynthetic process|1901576","nitrogen compound metabolic process|0006807","organonitrogen compound metabolic process|1901564","organonitrogen compound biosynthetic process|1901566","carboxylic acid metabolic process|0019752","organic acid metabolic process|0006082","oxoacid metabolic process|0043436","small molecule biosynthetic process|0044283","organic acid biosynthetic process|0016053","carboxylic acid biosynthetic process|0046394","amino acid metabolic process|0006520","alpha-amino acid metabolic process|1901605","amino acid biosynthetic process|0008652","alpha-amino acid biosynthetic process|1901607","branched-chain amino acid metabolic process|0009081","branched-chain amino acid biosynthetic process|0009082","leucine metabolic process|0006551";go_function="molecular_function|0003674","catalytic activity|0003824","transferase activity|0016740","acyltransferase activity|0016746","acyltransferase activity, acyl groups converted into alkyl on transfer|0046912","binding|0005488";go_component="cellular_component|0005575","cellular anatomical entity|0110165","membrane-bounded organelle|0043227","intracellular membrane-bounded organelle|0043231","intracellular organelle|0043229","organelle|0043226","mitochondrion|0005739"; ec_number=2.3.3.13
JABGON010000565.1	AUGUSTUS	exon	6369	7433	.	-	.	ID=g13232.t1.e1;Parent=g13232.t1
JABGON010000565.1	AUGUSTUS	CDS	7488	7886	1	-	0	ID=g13232.t1.c;Parent=g13232.t1
JABGON010000565.1	AUGUSTUS	exon	7488	7886	.	-	.	ID=g13232.t1.e2;Parent=g13232.t1
JABGON010000565.1	AUGUSTUS	CDS	7943	8063	1	-	1	ID=g13232.t1.c;Parent=g13232.t1
JABGON010000565.1	AUGUSTUS	exon	7943	8063	.	-	.	ID=g13232.t1.e3;Parent=g13232.t1
JABGON010000565.1	AUGUSTUS	CDS	8143	8292	1	-	1	ID=g13232.t1.c;Parent=g13232.t1
JABGON010000565.1	AUGUSTUS	exon	8143	8292	.	-	.	ID=g13232.t1.e4;Parent=g13232.t1
JABGON010000565.1	AUGUSTUS	CDS	8614	8723	1	-	0	ID=g13232.t1.c;Parent=g13232.t1
JABGON010000565.1	AUGUSTUS	exon	8614	8723	.	-	.	ID=g13232.t1.e5;Parent=g13232.t1
JABGON010000565.1	AUGUSTUS	start_codon	8721	8723	.	-	0	ID=g13232.t1.srt;Parent=g13232.t1
JABGON010000565.1	AUGUSTUS	gene	11058	13211	.	+	.	ID=g13233
JABGON010000565.1	AUGUSTUS	mRNA	11058	13211	1	+	.	ID=g13233.t1;Parent=g13233
JABGON010000565.1	AUGUSTUS	start_codon	11058	11060	.	+	0	ID=g13233.t1.srt;Parent=g13233.t1
JABGON010000565.1	AUGUSTUS	CDS	11058	11281	1	+	0	ID=g13233.t1.c;Parent=g13233.t1; product="hypothetical protein"; Dbxref=UniProtKB/TrEMBL:A0A2T0A7P3; go_process="biological_process|0008150","cellular process|0009987","metabolic process|0008152","organic substance metabolic process|0071704","cellular metabolic process|0044237","primary metabolic process|0044238","nitrogen compound metabolic process|0006807","macromolecule metabolic process|0043170","organic cyclic compound metabolic process|1901360","cellular aromatic compound metabolic process|0006725","heterocycle metabolic process|0046483","nucleic acid metabolic process|0090304","cellular nitrogen compound metabolic process|0034641","RNA metabolic process|0016070","nucleobase-containing compound metabolic process|0006139","ncRNA metabolic process|0034660","RNA processing|0006396","ncRNA processing|0034470","rRNA metabolic process|0016072","rRNA processing|0006364","biological regulation|0065007","regulation of biological process|0050789","regulation of cellular process|0050794","regulation of biosynthetic process|0009889","regulation of cellular biosynthetic process|0031326","regulation of gene expression|0010468","regulation of cellular macromolecule biosynthetic process|2000112","regulation of macromolecule biosynthetic process|0010556","regulation of nucleobase-containing compound metabolic process|0019219","regulation of primary metabolic process|0080090","regulation of RNA metabolic process|0051252","regulation of metabolic process|0019222","regulation of DNA-templated transcription|0006355","regulation of cellular metabolic process|0031323","regulation of nitrogen compound metabolic process|0051171","regulation of RNA biosynthetic process|2001141","regulation of nucleic acid-templated transcription|1903506","regulation of macromolecule metabolic process|0060255","regulation of developmental process|0050793","positive regulation of biological process|0048518","positive regulation of metabolic process|0009893","cellular component organization|0016043","cellular component organization or biogenesis|0071840","positive regulation of biosynthetic process|0009891","negative regulation of biological process|0048519","positive regulation of cellular process|0048522","negative regulation of cellular process|0048523","regulation of cell differentiation|0045595","positive regulation of macromolecule biosynthetic process|0010557","positive regulation of cellular biosynthetic process|0031328","positive regulation of developmental process|0051094","organonitrogen compound metabolic process|1901564","regulation of protein metabolic process|0051246","positive regulation of cellular metabolic process|0031325","positive regulation of macromolecule metabolic process|0010604","positive regulation of nucleobase-containing compound metabolic process|0045935","regulation of protein metabolic process|0032268","positive regulation of nitrogen compound metabolic process|0051173","positive regulation of gene expression|0010628","positive regulation of RNA biosynthetic process|1902680","regulation of response to stimulus|0048583","cellular macromolecule metabolic process|0044260","positive regulation of nucleic acid-templated transcription|1903508","positive regulation of RNA metabolic process|0051254","positive regulation of DNA-templated transcription|0045893","negative regulation of metabolic process|0009892","negative regulation of cellular metabolic process|0031324","negative regulation of nitrogen compound metabolic process|0051172","chromatin organization|0006325","negative regulation of macromolecule metabolic process|0010605","positive regulation of cell differentiation|0045597","protein metabolic process|0019538","regulation of signaling|0023051","regulation of cell communication|0010646","negative regulation of protein metabolic process|0032269","regulation of signal transduction|0009966","negative regulation of protein metabolic process|0051248","regulation of phosphate metabolic process|0019220","regulation of phosphorus metabolic process|0051174","peptidyl-lysine modification|0018205","regulation of protein modification process|0031399","protein metabolic process|0044267","macromolecule modification|0043412","regulation of phosphorylation|0042325","protein modification process|0036211","protein modification process|0006464","peptidyl-amino acid modification|0018193","methylation|0032259","regulation of protein phosphorylation|0001932","negative regulation of protein modification process|0031400","obsolete covalent chromatin modification|0016569","histone modification|0016570","macromolecule methylation|0043414","negative regulation of phosphorus metabolic process|0010563","negative regulation of phosphate metabolic process|0045936","negative regulation of phosphorylation|0042326","histone methylation|0016571","negative regulation of protein phosphorylation|0001933","protein alkylation|0008213","protein methylation|0006479","histone lysine methylation|0034968","regulation of stem cell differentiation|2000736","regulation of transcription by RNA polymerase I|0006356","peptidyl-lysine methylation|0018022","positive regulation of transcription by RNA polymerase I|0045943","regulation of peptidyl-serine phosphorylation|0033135","peptidyl-lysine trimethylation|0018023","regulation of receptor signaling pathway via STAT|1904892","negative regulation of peptidyl-serine phosphorylation|0033137","regulation of receptor signaling pathway via JAK-STAT|0046425";go_function="molecular_function|0003674","binding|0005488","protein binding|0005515","histone binding|0042393","modification-dependent protein binding|0140030","methylated histone binding|0035064","methylation-dependent protein binding|0140034";go_component="cellular_component|0005575","cellular anatomical entity|0110165","organelle|0043226","intracellular organelle|0043229","membrane-bounded organelle|0043227","intracellular membrane-bounded organelle|0043231","nucleus|0005634","intracellular non-membrane-bounded organelle|0043232","non-membrane-bounded organelle|0043228","nucleolus|0005730","cytoplasm|0005737","cytosol|0005829"
JABGON010000565.1	AUGUSTUS	exon	11058	11281	.	+	.	ID=g13233.t1.e1;Parent=g13233.t1
JABGON010000565.1	AUGUSTUS	CDS	11364	11605	1	+	1	ID=g13233.t1.c;Parent=g13233.t1
JABGON010000565.1	AUGUSTUS	exon	11364	11605	.	+	.	ID=g13233.t1.e2;Parent=g13233.t1
JABGON010000565.1	AUGUSTUS	CDS	11681	11760	1	+	2	ID=g13233.t1.c;Parent=g13233.t1
JABGON010000565.1	AUGUSTUS	exon	11681	11760	.	+	.	ID=g13233.t1.e3;Parent=g13233.t1
JABGON010000565.1	AUGUSTUS	CDS	11823	12869	1	+	0	ID=g13233.t1.c;Parent=g13233.t1
JABGON010000565.1	AUGUSTUS	exon	11823	12869	.	+	.	ID=g13233.t1.e4;Parent=g13233.t1
JABGON010000565.1	AUGUSTUS	CDS	12929	13023	1	+	0	ID=g13233.t1.c;Parent=g13233.t1
JABGON010000565.1	AUGUSTUS	exon	12929	13023	.	+	.	ID=g13233.t1.e5;Parent=g13233.t1
JABGON010000565.1	AUGUSTUS	CDS	13082	13211	1	+	1	ID=g13233.t1.c;Parent=g13233.t1
JABGON010000565.1	AUGUSTUS	exon	13082	13211	.	+	.	ID=g13233.t1.e6;Parent=g13233.t1
JABGON010000565.1	AUGUSTUS	stop_codon	13209	13211	.	+	0	ID=g13233.t1.stp;Parent=g13233.t1
JABGON010000565.1	AUGUSTUS	gene	13364	14765	.	-	.	ID=g13234
JABGON010000565.1	AUGUSTUS	mRNA	13419	14765	1	-	.	ID=g13234.t1;Parent=g13234
JABGON010000565.1	AUGUSTUS	stop_codon	13419	13421	.	-	0	ID=g13234.t1.stp;Parent=g13234.t1
JABGON010000565.1	AUGUSTUS	CDS	13419	13568	1	-	0	ID=g13234.t1.c;Parent=g13234.t1; product="RNA binding protein"; Dbxref=UniProtKB/TrEMBL:A0A2T0A7P8; go_process="biological_process|0008150","cellular process|0009987","metabolic process|0008152","cellular metabolic process|0044237","organic substance metabolic process|0071704","primary metabolic process|0044238","macromolecule metabolic process|0043170","nitrogen compound metabolic process|0006807","cellular macromolecule metabolic process|0044260","macromolecule modification|0043412","protein modification process|0036211","organonitrogen compound metabolic process|1901564","protein modification process|0006464","protein metabolic process|0044267","protein metabolic process|0019538","peptidyl-amino acid modification|0018193";go_function="binding|0005488","molecular_function|0003674","ion binding|0043167","metal ion binding|0046872","cation binding|0043169","catalytic activity|0003824","transition metal ion binding|0046914","hydrolase activity|0016787","transferase activity|0016740","catalytic activity, acting on a protein|0140096","zinc ion binding|0008270","peptidase activity|0008233","metallopeptidase activity|0008237","peptidase activity|0070011","acyltransferase activity|0016746","exopeptidase activity|0008238","aminoacyltransferase activity|0016755","metalloexopeptidase activity|0008235","protein binding|0005515","signaling receptor binding|0005102","receptor ligand activity|0048018","signaling receptor regulator activity|0030545","signaling receptor activator activity|0030546","hormone activity|0005179";go_component="cellular_component|0005575","cellular anatomical entity|0110165","extracellular region|0005576","membrane-bounded organelle|0043227","organelle|0043226","intracellular organelle|0043229","intracellular membrane-bounded organelle|0043231"; ec_number=2.3.2.5
JABGON010000565.1	AUGUSTUS	exon	13419	13568	.	-	.	ID=g13234.t1.e1;Parent=g13234.t1
JABGON010000565.1	AUGUSTUS	CDS	13626	14411	1	-	0	ID=g13234.t1.c;Parent=g13234.t1
JABGON010000565.1	AUGUSTUS	exon	13626	14411	.	-	.	ID=g13234.t1.e2;Parent=g13234.t1
JABGON010000565.1	AUGUSTUS	CDS	14472	14765	1	-	0	ID=g13234.t1.c;Parent=g13234.t1
JABGON010000565.1	AUGUSTUS	exon	14472	14765	.	-	.	ID=g13234.t1.e3;Parent=g13234.t1
JABGON010000565.1	AUGUSTUS	start_codon	14763	14765	.	-	0	ID=g13234.t1.srt;Parent=g13234.t1
JABGON010000565.1	AUGUSTUS	mRNA	13364	14765	1	-	.	ID=g13234.t2;Parent=g13234
JABGON010000565.1	AUGUSTUS	CDS	13364	13366	1	-	0	ID=g13234.t2.c;Parent=g13234.t2; product="RNA binding protein"; Dbxref=UniProtKB/TrEMBL:A0A2T0A7P8; go_process="biological_process|0008150","cellular process|0009987","metabolic process|0008152","cellular metabolic process|0044237","organic substance metabolic process|0071704","primary metabolic process|0044238","macromolecule metabolic process|0043170","nitrogen compound metabolic process|0006807","cellular macromolecule metabolic process|0044260","macromolecule modification|0043412","protein modification process|0036211","organonitrogen compound metabolic process|1901564","protein modification process|0006464","protein metabolic process|0044267","protein metabolic process|0019538","peptidyl-amino acid modification|0018193";go_function="binding|0005488","molecular_function|0003674","ion binding|0043167","metal ion binding|0046872","cation binding|0043169","catalytic activity|0003824","transition metal ion binding|0046914","hydrolase activity|0016787","transferase activity|0016740","catalytic activity, acting on a protein|0140096","zinc ion binding|0008270","peptidase activity|0008233","metallopeptidase activity|0008237","peptidase activity|0070011","acyltransferase activity|0016746","exopeptidase activity|0008238","aminoacyltransferase activity|0016755","metalloexopeptidase activity|0008235","protein binding|0005515","signaling receptor binding|0005102","receptor ligand activity|0048018","signaling receptor regulator activity|0030545","signaling receptor activator activity|0030546","hormone activity|0005179";go_component="cellular_component|0005575","cellular anatomical entity|0110165","extracellular region|0005576","membrane-bounded organelle|0043227","organelle|0043226","intracellular organelle|0043229","intracellular membrane-bounded organelle|0043231"; ec_number=2.3.2.5
JABGON010000565.1	AUGUSTUS	exon	13364	13366	.	-	.	ID=g13234.t2.e1;Parent=g13234.t2
JABGON010000565.1	AUGUSTUS	stop_codon	13364	13366	.	-	0	ID=g13234.t2.stp;Parent=g13234.t2
JABGON010000565.1	AUGUSTUS	CDS	13431	13568	1	-	0	ID=g13234.t2.c;Parent=g13234.t2
JABGON010000565.1	AUGUSTUS	exon	13431	13568	.	-	.	ID=g13234.t2.e2;Parent=g13234.t2
JABGON010000565.1	AUGUSTUS	CDS	13626	14411	1	-	0	ID=g13234.t2.c;Parent=g13234.t2
JABGON010000565.1	AUGUSTUS	exon	13626	14411	.	-	.	ID=g13234.t2.e3;Parent=g13234.t2
JABGON010000565.1	AUGUSTUS	CDS	14472	14765	1	-	0	ID=g13234.t2.c;Parent=g13234.t2
JABGON010000565.1	AUGUSTUS	exon	14472	14765	.	-	.	ID=g13234.t2.e4;Parent=g13234.t2
JABGON010000565.1	AUGUSTUS	start_codon	14763	14765	.	-	0	ID=g13234.t2.srt;Parent=g13234.t2
JABGON010000566.1	AUGUSTUS	gene	686	3669	.	-	.	ID=g13235
JABGON010000566.1	AUGUSTUS	mRNA	686	3669	1	-	.	ID=g13235.t1;Parent=g13235
JABGON010000566.1	AUGUSTUS	stop_codon	686	688	.	-	0	ID=g13235.t1.stp;Parent=g13235.t1
JABGON010000566.1	AUGUSTUS	CDS	686	1117	1	-	0	ID=g13235.t1.c;Parent=g13235.t1; product="hypothetical protein"; Dbxref=UniProtKB/TrEMBL:A0A2T0A1S0; go_process="biological_process|0008150","cellular process|0009987","response to stimulus|0050896","response to stress|0006950","response to abiotic stimulus|0009628","cellular response to stress|0033554","cellular response to stimulus|0051716","response to temperature stimulus|0009266","response to heat|0009408","cellular response to heat|0034605","protein folding|0006457","protein refolding|0042026","biological regulation|0065007","cellular component organization or biogenesis|0071840","cellular component organization|0016043";go_function="molecular_function|0003674","binding|0005488","ion binding|0043167","anion binding|0043168","carbohydrate derivative binding|0097367","heterocyclic compound binding|1901363","organic cyclic compound binding|0097159","catalytic activity|0003824","hydrolase activity|0016787","small molecule binding|0036094","nucleoside phosphate binding|1901265","nucleotide binding|0000166","obsolete drug binding|0008144","purine nucleotide binding|0017076","adenyl ribonucleotide binding|0032559","purine ribonucleotide binding|0032555","adenyl nucleotide binding|0030554","ribonucleotide binding|0032553","ATP hydrolysis activity|0016887","purine ribonucleoside triphosphate binding|0035639","ATP binding|0005524","ribonucleoside triphosphate phosphatase activity|0017111","pyrophosphatase activity|0016462","hydrolase activity, acting on acid anhydrides|0016817","hydrolase activity, acting on acid anhydrides, in phosphorus-containing anhydrides|0016818","protein binding|0005515","chaperone binding|0051087","unfolded protein binding|0051082";go_component="cellular anatomical entity|0110165","cellular_component|0005575","cytoplasm|0005737","organelle|0043226","intracellular organelle|0043229","intracellular membrane-bounded organelle|0043231","membrane-bounded organelle|0043227"
JABGON010000566.1	AUGUSTUS	exon	686	1117	.	-	.	ID=g13235.t1.e1;Parent=g13235.t1
JABGON010000566.1	AUGUSTUS	CDS	1176	1312	1	-	2	ID=g13235.t1.c;Parent=g13235.t1
JABGON010000566.1	AUGUSTUS	exon	1176	1312	.	-	.	ID=g13235.t1.e2;Parent=g13235.t1
JABGON010000566.1	AUGUSTUS	CDS	1374	1478	1	-	2	ID=g13235.t1.c;Parent=g13235.t1
JABGON010000566.1	AUGUSTUS	exon	1374	1478	.	-	.	ID=g13235.t1.e3;Parent=g13235.t1
JABGON010000566.1	AUGUSTUS	CDS	1535	1621	1	-	2	ID=g13235.t1.c;Parent=g13235.t1
JABGON010000566.1	AUGUSTUS	exon	1535	1621	.	-	.	ID=g13235.t1.e4;Parent=g13235.t1
JABGON010000566.1	AUGUSTUS	CDS	1681	2611	1	-	0	ID=g13235.t1.c;Parent=g13235.t1
JABGON010000566.1	AUGUSTUS	exon	1681	2611	.	-	.	ID=g13235.t1.e5;Parent=g13235.t1
JABGON010000566.1	AUGUSTUS	CDS	2694	2945	1	-	0	ID=g13235.t1.c;Parent=g13235.t1
JABGON010000566.1	AUGUSTUS	exon	2694	2945	.	-	.	ID=g13235.t1.e6;Parent=g13235.t1
JABGON010000566.1	AUGUSTUS	CDS	3012	3159	1	-	1	ID=g13235.t1.c;Parent=g13235.t1
JABGON010000566.1	AUGUSTUS	exon	3012	3159	.	-	.	ID=g13235.t1.e7;Parent=g13235.t1
JABGON010000566.1	AUGUSTUS	CDS	3278	3669	1	-	0	ID=g13235.t1.c;Parent=g13235.t1
JABGON010000566.1	AUGUSTUS	exon	3278	3669	.	-	.	ID=g13235.t1.e8;Parent=g13235.t1
JABGON010000566.1	AUGUSTUS	start_codon	3667	3669	.	-	0	ID=g13235.t1.srt;Parent=g13235.t1
JABGON010000566.1	AUGUSTUS	gene	4096	4752	.	+	.	ID=g13236
JABGON010000566.1	AUGUSTUS	mRNA	4096	4752	1	+	.	ID=g13236.t1;Parent=g13236
JABGON010000566.1	AUGUSTUS	start_codon	4096	4098	.	+	0	ID=g13236.t1.srt;Parent=g13236.t1
JABGON010000566.1	AUGUSTUS	CDS	4096	4099	1	+	0	ID=g13236.t1.c;Parent=g13236.t1; product="Actin cortical patch SUR7/pH-response regulator PalI"; Dbxref=UniProtKB/TrEMBL:A0A2T0A1T6; go_process="biological_process|0008150","cellular process|0009987","metabolic process|0008152","transmembrane transport|0055085","transport|0006810","establishment of localization|0051234","cellular metabolic process|0044237","localization|0051179","monoatomic ion transmembrane transport|0034220","monoatomic cation transmembrane transport|0098655","inorganic cation transmembrane transport|0098662","inorganic ion transmembrane transport|0098660","monoatomic ion transport|0006811","ATP metabolic process|0046034","monoatomic cation transport|0006812","inorganic cation transmembrane transport|0015672","small molecule metabolic process|0044281","proton transmembrane transport|1902600","primary metabolic process|0044238","organic cyclic compound metabolic process|1901360","organic substance metabolic process|0071704","heterocycle metabolic process|0046483","phosphorus metabolic process|0006793","phosphate-containing compound metabolic process|0006796","xenobiotic metabolic process|0017144","cellular aromatic compound metabolic process|0006725","purine ribonucleotide biosynthetic process|0009152","nucleobase-containing small molecule metabolic process|0055086","purine-containing compound biosynthetic process|0072522","purine-containing compound metabolic process|0072521","nucleobase-containing compound metabolic process|0006139","carbohydrate derivative biosynthetic process|1901137","organic cyclic compound biosynthetic process|1901362","purine nucleotide biosynthetic process|0006164","carbohydrate derivative metabolic process|1901135","ribonucleotide biosynthetic process|0009260","heterocycle biosynthetic process|0018130","aromatic compound biosynthetic process|0019438","organophosphate metabolic process|0019637","ribose phosphate biosynthetic process|0046390","purine ribonucleoside triphosphate biosynthetic process|0009206","nucleotide biosynthetic process|0009165","organonitrogen compound metabolic process|1901564","nucleoside phosphate biosynthetic process|1901293","purine nucleoside triphosphate biosynthetic process|0009145","purine ribonucleotide metabolic process|0009150","ATP biosynthetic process|0006754","nucleotide metabolic process|0009117","nitrogen compound metabolic process|0006807","nucleoside phosphate metabolic process|0006753","ribonucleoside triphosphate biosynthetic process|0009201","biosynthetic process|0009058","purine nucleoside triphosphate metabolic process|0009144","organophosphate biosynthetic process|0090407","purine nucleotide metabolic process|0006163","ribonucleoside triphosphate metabolic process|0009199","organic substance biosynthetic process|1901576","purine ribonucleoside triphosphate metabolic process|0009205","nucleoside triphosphate metabolic process|0009141","cellular nitrogen compound metabolic process|0034641","cellular biosynthetic process|0044249","energy coupled proton transport, down electrochemical gradient|0015985","proton motive force-driven ATP synthesis|0015986","nucleoside triphosphate biosynthetic process|0009142","nucleobase-containing compound biosynthetic process|0034654","organonitrogen compound biosynthetic process|1901566","ribonucleotide metabolic process|0009259","ribose phosphate metabolic process|0019693","cellular nitrogen compound biosynthetic process|0044271","generation of precursor metabolites and energy|0006091","cellular localization|0051641","mitochondrial transport|0006839","intracellular transport|0046907","phosphorylation|0016310","mitochondrial transmembrane transport|1990542","oxidative phosphorylation|0006119","proton motive force-driven mitochondrial ATP synthesis|0042776";go_component="cellular_component|0005575","membrane protein complex|0098796","protein-containing complex|0032991","mitochondrial protein-containing complex|0098798","cellular anatomical entity|0110165","inner mitochondrial membrane protein complex|0098800","intracellular membrane-bounded organelle|0043231","membrane-bounded organelle|0043227","intracellular organelle|0043229","organelle|0043226","mitochondrion|0005739","proton-transporting ATP synthase complex, coupling factor F(o)|0045263","proton-transporting two-sector ATPase complex, proton-transporting domain|0033177","mitochondrial proton-transporting ATP synthase complex, coupling factor F(o)|0000276","obsolete intrinsic component of membrane|0031224","membrane|0016021","membrane|0016020","organelle membrane|0031090","organelle inner membrane|0019866","mitochondrial membrane|0031966","mitochondrial inner membrane|0005743"
JABGON010000566.1	AUGUSTUS	exon	4096	4099	.	+	.	ID=g13236.t1.e1;Parent=g13236.t1
JABGON010000566.1	AUGUSTUS	CDS	4170	4273	1	+	2	ID=g13236.t1.c;Parent=g13236.t1
JABGON010000566.1	AUGUSTUS	exon	4170	4273	.	+	.	ID=g13236.t1.e2;Parent=g13236.t1
JABGON010000566.1	AUGUSTUS	CDS	4463	4610	1	+	0	ID=g13236.t1.c;Parent=g13236.t1
JABGON010000566.1	AUGUSTUS	exon	4463	4610	.	+	.	ID=g13236.t1.e3;Parent=g13236.t1
JABGON010000566.1	AUGUSTUS	CDS	4721	4752	1	+	2	ID=g13236.t1.c;Parent=g13236.t1
JABGON010000566.1	AUGUSTUS	exon	4721	4752	.	+	.	ID=g13236.t1.e4;Parent=g13236.t1
JABGON010000566.1	AUGUSTUS	stop_codon	4750	4752	.	+	0	ID=g13236.t1.stp;Parent=g13236.t1
JABGON010000566.1	AUGUSTUS	gene	5288	8968	.	+	.	ID=g13237
JABGON010000566.1	AUGUSTUS	mRNA	5288	8968	1	+	.	ID=g13237.t1;Parent=g13237
JABGON010000566.1	AUGUSTUS	start_codon	5288	5290	.	+	0	ID=g13237.t1.srt;Parent=g13237.t1
JABGON010000566.1	AUGUSTUS	CDS	5288	5859	1	+	0	ID=g13237.t1.c;Parent=g13237.t1; product="Probable electron transfer flavoprotein subunit alpha"; Dbxref=UniProtKB/TrEMBL:A0A0K3CS23; go_function="molecular_function|0003674","binding|0005488"
JABGON010000566.1	AUGUSTUS	exon	5288	5859	.	+	.	ID=g13237.t1.e1;Parent=g13237.t1
JABGON010000566.1	AUGUSTUS	CDS	5936	6753	1	+	1	ID=g13237.t1.c;Parent=g13237.t1
JABGON010000566.1	AUGUSTUS	exon	5936	6753	.	+	.	ID=g13237.t1.e2;Parent=g13237.t1
JABGON010000566.1	AUGUSTUS	CDS	6838	7487	1	+	2	ID=g13237.t1.c;Parent=g13237.t1
JABGON010000566.1	AUGUSTUS	exon	6838	7487	.	+	.	ID=g13237.t1.e3;Parent=g13237.t1
JABGON010000566.1	AUGUSTUS	CDS	7541	7597	1	+	0	ID=g13237.t1.c;Parent=g13237.t1
JABGON010000566.1	AUGUSTUS	exon	7541	7597	.	+	.	ID=g13237.t1.e4;Parent=g13237.t1
JABGON010000566.1	AUGUSTUS	CDS	7661	8174	1	+	0	ID=g13237.t1.c;Parent=g13237.t1
JABGON010000566.1	AUGUSTUS	exon	7661	8174	.	+	.	ID=g13237.t1.e5;Parent=g13237.t1
JABGON010000566.1	AUGUSTUS	CDS	8231	8283	1	+	2	ID=g13237.t1.c;Parent=g13237.t1
JABGON010000566.1	AUGUSTUS	exon	8231	8283	.	+	.	ID=g13237.t1.e6;Parent=g13237.t1
JABGON010000566.1	AUGUSTUS	CDS	8337	8465	1	+	0	ID=g13237.t1.c;Parent=g13237.t1
JABGON010000566.1	AUGUSTUS	exon	8337	8465	.	+	.	ID=g13237.t1.e7;Parent=g13237.t1
JABGON010000566.1	AUGUSTUS	CDS	8520	8803	1	+	0	ID=g13237.t1.c;Parent=g13237.t1
JABGON010000566.1	AUGUSTUS	exon	8520	8803	.	+	.	ID=g13237.t1.e8;Parent=g13237.t1
JABGON010000566.1	AUGUSTUS	CDS	8866	8968	1	+	1	ID=g13237.t1.c;Parent=g13237.t1
JABGON010000566.1	AUGUSTUS	exon	8866	8968	.	+	.	ID=g13237.t1.e9;Parent=g13237.t1
JABGON010000566.1	AUGUSTUS	stop_codon	8966	8968	.	+	0	ID=g13237.t1.stp;Parent=g13237.t1
JABGON010000566.1	AUGUSTUS	gene	9129	14398	.	-	.	ID=g13238
JABGON010000566.1	AUGUSTUS	mRNA	9129	14398	1	-	.	ID=g13238.t1;Parent=g13238
JABGON010000566.1	AUGUSTUS	stop_codon	9129	9131	.	-	0	ID=g13238.t1.stp;Parent=g13238.t1
JABGON010000566.1	AUGUSTUS	CDS	9129	9260	1	-	0	ID=g13238.t1.c;Parent=g13238.t1; product="hypothetical protein"; Dbxref=UniProtKB/TrEMBL:A0A2T0A1T5; go_process="biological_process|0008150","cellular process|0009987","response to stimulus|0050896","biological regulation|0065007","regulation of biological process|0050789","regulation of cellular process|0050794","response to stress|0006950","cellular response to stimulus|0051716","regulation of metabolic process|0019222","positive regulation of biological process|0048518","cellular response to stress|0033554","regulation of cellular metabolic process|0031323","regulation of primary metabolic process|0080090","regulation of macromolecule metabolic process|0060255","regulation of biosynthetic process|0009889","positive regulation of cellular process|0048522","regulation of gene expression|0010468","cellular component organization or biogenesis|0071840","regulation of nitrogen compound metabolic process|0051171","regulation of cellular biosynthetic process|0031326","cellular component organization|0016043","positive regulation of metabolic process|0009893","regulation of nucleobase-containing compound metabolic process|0019219","negative regulation of biological process|0048519","positive regulation of cellular metabolic process|0031325","regulation of RNA metabolic process|0051252","regulation of macromolecule biosynthetic process|0010556","regulation of RNA biosynthetic process|2001141","regulation of nucleic acid-templated transcription|1903506","regulation of cellular macromolecule biosynthetic process|2000112","regulation of DNA-templated transcription|0006355","positive regulation of macromolecule metabolic process|0010604","positive regulation of nitrogen compound metabolic process|0051173","negative regulation of cellular process|0048523","positive regulation of biosynthetic process|0009891","positive regulation of gene expression|0010628","positive regulation of cellular biosynthetic process|0031328","negative regulation of metabolic process|0009892","positive regulation of nucleobase-containing compound metabolic process|0045935","positive regulation of RNA biosynthetic process|1902680","regulation of transcription by RNA polymerase II|0006357","positive regulation of DNA-templated transcription|0045893","positive regulation of nucleic acid-templated transcription|1903508","positive regulation of macromolecule biosynthetic process|0010557","positive regulation of RNA metabolic process|0051254","negative regulation of cellular metabolic process|0031324","negative regulation of gene expression|0010629","negative regulation of macromolecule metabolic process|0010605","negative regulation of biosynthetic process|0009890","negative regulation of cellular biosynthetic process|0031327","negative regulation of nitrogen compound metabolic process|0051172","positive regulation of transcription by RNA polymerase II|0045944","chromatin organization|0006325","negative regulation of nucleobase-containing compound metabolic process|0045934","negative regulation of RNA metabolic process|0051253","negative regulation of macromolecule biosynthetic process|0010558","negative regulation of cellular macromolecule biosynthetic process|2000113","negative regulation of DNA-templated transcription|0045892","negative regulation of nucleic acid-templated transcription|1903507","negative regulation of RNA biosynthetic process|1902679","obsolete gene silencing|0016458","epigenetic regulation of gene expression|0040029","negative regulation of gene expression, epigenetic|0045814","heterochromatin formation|0006342","obsolete chromatin organization involved in regulation of transcription|0034401","obsolete chromatin organization involved in negative regulation of transcription|0097549","response to external stimulus|0009605","response to abiotic stimulus|0009628","cell communication|0007154","response to extracellular stimulus|0009991","cellular response to external stimulus|0071496","regulation of biological quality|0065008","cellular response to extracellular stimulus|0031668","response to nutrient levels|0031667","cellular response to nutrient levels|0031669","response to starvation|0042594","response to temperature stimulus|0009266","cellular response to starvation|0009267","regulation of cellular catabolic process|0031329","response to cold|0009409","regulation of catabolic process|0009894","post-transcriptional regulation of gene expression|0010608","negative regulation of catabolic process|0009895","negative regulation of cellular catabolic process|0031330","regulation of RNA stability|0043487","regulation of mRNA catabolic process|0061013","positive regulation of transcription from RNA polymerase II promoter involved in cellular response to chemical stimulus|1901522","regulation of mRNA metabolic process|1903311","regulation of mRNA stability|0043488","cellular response to cold|0070417","regulation of DNA-templated transcription in response to stress|0043620","regulation of transcription from RNA polymerase II promoter in response to stress|0043618","negative regulation of RNA catabolic process|1902369","positive regulation of transcription from RNA polymerase II promoter in response to stress|0036003","negative regulation of mRNA metabolic process|1903312","RNA stabilization|0043489","mRNA stabilization|0048255","negative regulation of mRNA catabolic process|1902373";go_component="cellular_component|0005575","cellular anatomical entity|0110165","organelle|0043226","intracellular organelle|0043229","membrane-bounded organelle|0043227","intracellular membrane-bounded organelle|0043231","nucleus|0005634","obsolete intrinsic component of membrane|0031224","endoplasmic reticulum|0005783","membrane|0016021","obsolete intrinsic component of organelle membrane|0031300","obsolete integral component of organelle membrane|0031301","obsolete intrinsic component of endoplasmic reticulum membrane|0031227","obsolete integral component of endoplasmic reticulum membrane|0030176"
JABGON010000566.1	AUGUSTUS	exon	9129	9260	.	-	.	ID=g13238.t1.e1;Parent=g13238.t1
JABGON010000566.1	AUGUSTUS	CDS	9314	9966	1	-	2	ID=g13238.t1.c;Parent=g13238.t1
JABGON010000566.1	AUGUSTUS	exon	9314	9966	.	-	.	ID=g13238.t1.e2;Parent=g13238.t1
JABGON010000566.1	AUGUSTUS	CDS	10025	12429	1	-	1	ID=g13238.t1.c;Parent=g13238.t1
JABGON010000566.1	AUGUSTUS	exon	10025	12429	.	-	.	ID=g13238.t1.e3;Parent=g13238.t1
JABGON010000566.1	AUGUSTUS	CDS	12483	12807	1	-	2	ID=g13238.t1.c;Parent=g13238.t1
JABGON010000566.1	AUGUSTUS	exon	12483	12807	.	-	.	ID=g13238.t1.e4;Parent=g13238.t1
JABGON010000566.1	AUGUSTUS	CDS	12863	13815	1	-	1	ID=g13238.t1.c;Parent=g13238.t1
JABGON010000566.1	AUGUSTUS	exon	12863	13815	.	-	.	ID=g13238.t1.e5;Parent=g13238.t1
JABGON010000566.1	AUGUSTUS	CDS	13875	14398	1	-	0	ID=g13238.t1.c;Parent=g13238.t1
JABGON010000566.1	AUGUSTUS	exon	13875	14398	.	-	.	ID=g13238.t1.e6;Parent=g13238.t1
JABGON010000566.1	AUGUSTUS	start_codon	14396	14398	.	-	0	ID=g13238.t1.srt;Parent=g13238.t1
JABGON010000567.1	AUGUSTUS	gene	134	562	.	-	.	ID=g13239
JABGON010000567.1	AUGUSTUS	mRNA	134	562	0.53	-	.	ID=g13239.t1;Parent=g13239
JABGON010000567.1	AUGUSTUS	stop_codon	134	136	.	-	0	ID=g13239.t1.stp;Parent=g13239.t1
JABGON010000567.1	AUGUSTUS	CDS	134	562	0.53	-	0	ID=g13239.t1.c;Parent=g13239.t1; product="hypothetical protein"; go_function="molecular_function|0003674","binding|0005488";go_component="cellular_component|0005575","cellular anatomical entity|0110165"
JABGON010000567.1	AUGUSTUS	exon	134	562	.	-	.	ID=g13239.t1.e1;Parent=g13239.t1
JABGON010000567.1	AUGUSTUS	start_codon	560	562	.	-	0	ID=g13239.t1.srt;Parent=g13239.t1
JABGON010000567.1	AUGUSTUS	gene	1020	3072	.	-	.	ID=g13240
JABGON010000567.1	AUGUSTUS	mRNA	1020	3072	1	-	.	ID=g13240.t1;Parent=g13240
JABGON010000567.1	AUGUSTUS	stop_codon	1020	1022	.	-	0	ID=g13240.t1.stp;Parent=g13240.t1
JABGON010000567.1	AUGUSTUS	CDS	1020	1034	1	-	0	ID=g13240.t1.c;Parent=g13240.t1; product="cytochrome-b5 reductase"; Dbxref=UniProtKB/TrEMBL:A0A2T0A6M1; go_process="biological_process|0008150","metabolic process|0008152","organic substance metabolic process|0071704","biosynthetic process|0009058","primary metabolic process|0044238","cellular metabolic process|0044237","organic cyclic compound metabolic process|1901360","cellular process|0009987","organic cyclic compound biosynthetic process|1901362","organic substance biosynthetic process|1901576","lipid metabolic process|0006629","lipid biosynthetic process|0008610","organic hydroxy compound metabolic process|1901615","sterol metabolic process|0016125","steroid metabolic process|0008202","organic hydroxy compound biosynthetic process|1901617","steroid biosynthetic process|0006694","sterol biosynthetic process|0016126","small molecule metabolic process|0044281","nitrogen compound metabolic process|0006807","cellular nitrogen compound metabolic process|0034641";go_function="molecular_function|0003674","catalytic activity|0003824","oxidoreductase activity|0016491","binding|0005488","oxidoreductase activity, acting on NAD(P)H|0016651","ion binding|0043167","organic cyclic compound binding|0097159","heterocyclic compound binding|1901363","anion binding|0043168","obsolete cofactor binding|0048037","small molecule binding|0036094","nucleoside phosphate binding|1901265","nucleotide binding|0000166","obsolete coenzyme binding|0050662","flavin adenine dinucleotide binding|0050660","FAD binding|0071949","cation binding|0043169";go_component="cellular_component|0005575","cellular anatomical entity|0110165","membrane|0016020","obsolete intrinsic component of membrane|0031224","membrane|0016021","intracellular organelle|0043229","organelle|0043226","intracellular membrane-bounded organelle|0043231","membrane-bounded organelle|0043227","organelle membrane|0031090","mitochondrial membrane|0031966","protein-containing complex|0032991","mitochondrion|0005739","mitochondrial protein-containing complex|0098798","membrane protein complex|0098796","inner mitochondrial membrane protein complex|0098800"; ec_number=1.6.2.2
JABGON010000567.1	AUGUSTUS	exon	1020	1034	.	-	.	ID=g13240.t1.e1;Parent=g13240.t1
JABGON010000567.1	AUGUSTUS	CDS	1114	1182	1	-	0	ID=g13240.t1.c;Parent=g13240.t1
JABGON010000567.1	AUGUSTUS	exon	1114	1182	.	-	.	ID=g13240.t1.e2;Parent=g13240.t1
JABGON010000567.1	AUGUSTUS	CDS	1311	1354	1	-	2	ID=g13240.t1.c;Parent=g13240.t1
JABGON010000567.1	AUGUSTUS	exon	1311	1354	.	-	.	ID=g13240.t1.e3;Parent=g13240.t1
JABGON010000567.1	AUGUSTUS	CDS	1426	1592	1	-	1	ID=g13240.t1.c;Parent=g13240.t1
JABGON010000567.1	AUGUSTUS	exon	1426	1592	.	-	.	ID=g13240.t1.e4;Parent=g13240.t1
JABGON010000567.1	AUGUSTUS	CDS	1651	1737	1	-	1	ID=g13240.t1.c;Parent=g13240.t1
JABGON010000567.1	AUGUSTUS	exon	1651	1737	.	-	.	ID=g13240.t1.e5;Parent=g13240.t1
JABGON010000567.1	AUGUSTUS	CDS	1800	1823	1	-	1	ID=g13240.t1.c;Parent=g13240.t1
JABGON010000567.1	AUGUSTUS	exon	1800	1823	.	-	.	ID=g13240.t1.e6;Parent=g13240.t1
JABGON010000567.1	AUGUSTUS	CDS	1896	1928	1	-	1	ID=g13240.t1.c;Parent=g13240.t1
JABGON010000567.1	AUGUSTUS	exon	1896	1928	.	-	.	ID=g13240.t1.e7;Parent=g13240.t1
JABGON010000567.1	AUGUSTUS	CDS	1994	2042	1	-	2	ID=g13240.t1.c;Parent=g13240.t1
JABGON010000567.1	AUGUSTUS	exon	1994	2042	.	-	.	ID=g13240.t1.e8;Parent=g13240.t1
JABGON010000567.1	AUGUSTUS	CDS	2103	2355	1	-	0	ID=g13240.t1.c;Parent=g13240.t1
JABGON010000567.1	AUGUSTUS	exon	2103	2355	.	-	.	ID=g13240.t1.e9;Parent=g13240.t1
JABGON010000567.1	AUGUSTUS	CDS	2463	2502	1	-	1	ID=g13240.t1.c;Parent=g13240.t1
JABGON010000567.1	AUGUSTUS	exon	2463	2502	.	-	.	ID=g13240.t1.e10;Parent=g13240.t1
JABGON010000567.1	AUGUSTUS	CDS	2566	2846	1	-	0	ID=g13240.t1.c;Parent=g13240.t1
JABGON010000567.1	AUGUSTUS	exon	2566	2846	.	-	.	ID=g13240.t1.e11;Parent=g13240.t1
JABGON010000567.1	AUGUSTUS	CDS	3025	3072	1	-	0	ID=g13240.t1.c;Parent=g13240.t1
JABGON010000567.1	AUGUSTUS	exon	3025	3072	.	-	.	ID=g13240.t1.e12;Parent=g13240.t1
JABGON010000567.1	AUGUSTUS	start_codon	3070	3072	.	-	0	ID=g13240.t1.srt;Parent=g13240.t1
JABGON010000567.1	AUGUSTUS	gene	3653	6270	.	+	.	ID=g13241
JABGON010000567.1	AUGUSTUS	mRNA	3653	6270	1	+	.	ID=g13241.t1;Parent=g13241
JABGON010000567.1	AUGUSTUS	start_codon	3653	3655	.	+	0	ID=g13241.t1.srt;Parent=g13241.t1
JABGON010000567.1	AUGUSTUS	CDS	3653	3880	1	+	0	ID=g13241.t1.c;Parent=g13241.t1; product="Proteophosphoglycan ppg4"; Dbxref=UniProtKB/TrEMBL:A0A2T0A6L5; go_process="biological_process|0008150","localization|0051179","establishment of localization|0051234","transport|0006810","cellular process|0009987","biological regulation|0065007","regulation of biological process|0050789","regulation of cellular process|0050794","cellular localization|0051641","intracellular transport|0046907","vesicle-mediated transport|0016192";go_function="molecular_function|0003674","binding|0005488","ion binding|0043167","metal ion binding|0046872","molecular function regulator activity|0098772","cation binding|0043169","enzyme regulator activity|0030234","enzyme activator activity|0008047","nucleoside-triphosphatase regulator activity|0060589","GTPase regulator activity|0030695","GTPase activator activity|0005096","protein binding|0005515","heterocyclic compound binding|1901363","organic cyclic compound binding|0097159","anion binding|0043168","catalytic activity|0003824","hydrolase activity|0016787","nucleoside phosphate binding|1901265","nucleotide binding|0000166","small molecule binding|0036094","carbohydrate derivative binding|0097367","purine nucleotide binding|0017076","hydrolase activity, acting on acid anhydrides|0016817","purine ribonucleotide binding|0032555","pyrophosphatase activity|0016462","hydrolase activity, acting on acid anhydrides, in phosphorus-containing anhydrides|0016818","ribonucleotide binding|0032553","purine ribonucleoside triphosphate binding|0035639","ribonucleoside triphosphate phosphatase activity|0017111","lipid binding|0008289";go_component="cellular_component|0005575","cellular anatomical entity|0110165","intracellular organelle|0043229","organelle|0043226","membrane-bounded organelle|0043227","intracellular membrane-bounded organelle|0043231","cytoplasm|0005737","nucleus|0005634"
JABGON010000567.1	AUGUSTUS	exon	3653	3880	.	+	.	ID=g13241.t1.e1;Parent=g13241.t1
JABGON010000567.1	AUGUSTUS	CDS	3959	4023	1	+	0	ID=g13241.t1.c;Parent=g13241.t1
JABGON010000567.1	AUGUSTUS	exon	3959	4023	.	+	.	ID=g13241.t1.e2;Parent=g13241.t1
JABGON010000567.1	AUGUSTUS	CDS	4080	6270	1	+	1	ID=g13241.t1.c;Parent=g13241.t1
JABGON010000567.1	AUGUSTUS	exon	4080	6270	.	+	.	ID=g13241.t1.e3;Parent=g13241.t1
JABGON010000567.1	AUGUSTUS	stop_codon	6268	6270	.	+	0	ID=g13241.t1.stp;Parent=g13241.t1
JABGON010000567.1	gmst	mRNA	3653	3919	.	+	.	ID=g13241.t2;Parent=g13241
JABGON010000567.1	gmst	start_codon	3653	3655	21.744531	+	0	ID=g13241.t2.srt;Parent=g13241.t2
JABGON010000567.1	gmst	CDS	3653	3919	21.744531	+	0	ID=g13241.t2.c;Parent=g13241.t2; product="hypothetical protein"; go_process="biological_process|0008150","localization|0051179","establishment of localization|0051234","transport|0006810","cellular process|0009987","biological regulation|0065007","regulation of biological process|0050789","regulation of cellular process|0050794","cellular localization|0051641","intracellular transport|0046907","vesicle-mediated transport|0016192";go_function="molecular_function|0003674","binding|0005488","ion binding|0043167","metal ion binding|0046872","molecular function regulator activity|0098772","cation binding|0043169","enzyme regulator activity|0030234","enzyme activator activity|0008047","nucleoside-triphosphatase regulator activity|0060589","GTPase regulator activity|0030695","GTPase activator activity|0005096","protein binding|0005515","heterocyclic compound binding|1901363","organic cyclic compound binding|0097159","anion binding|0043168","catalytic activity|0003824","hydrolase activity|0016787","nucleoside phosphate binding|1901265","nucleotide binding|0000166","small molecule binding|0036094","carbohydrate derivative binding|0097367","purine nucleotide binding|0017076","hydrolase activity, acting on acid anhydrides|0016817","purine ribonucleotide binding|0032555","pyrophosphatase activity|0016462","hydrolase activity, acting on acid anhydrides, in phosphorus-containing anhydrides|0016818","ribonucleotide binding|0032553","purine ribonucleoside triphosphate binding|0035639","ribonucleoside triphosphate phosphatase activity|0017111","lipid binding|0008289";go_component="cellular_component|0005575","cellular anatomical entity|0110165","intracellular organelle|0043229","organelle|0043226","membrane-bounded organelle|0043227","intracellular membrane-bounded organelle|0043231","cytoplasm|0005737","nucleus|0005634"
JABGON010000567.1	gmst	exon	3653	3919	21.744531	+	0	ID=g13241.t2.e1;Parent=g13241.t2
JABGON010000567.1	gmst	stop_codon	3917	3919	21.744531	+	0	ID=g13241.t2.stp;Parent=g13241.t2
JABGON010000567.1	AUGUSTUS	gene	6566	10086	.	+	.	ID=g13242
JABGON010000567.1	AUGUSTUS	mRNA	6566	10086	1	+	.	ID=g13242.t1;Parent=g13242
JABGON010000567.1	AUGUSTUS	start_codon	6566	6568	.	+	0	ID=g13242.t1.srt;Parent=g13242.t1
JABGON010000567.1	AUGUSTUS	CDS	6566	6744	1	+	0	ID=g13242.t1.c;Parent=g13242.t1; product="hypothetical protein"; Dbxref=UniProtKB/TrEMBL:A0A0K3CKY8; go_process="biological_process|0008150","localization|0051179","establishment of localization|0051234","transport|0006810","macromolecule localization|0033036","protein localization|0008104","organic substance transport|0071702","cellular localization|0051641","cellular process|0009987","nitrogen compound transport|0071705","protein transport|0015031","amide transport|0042886","establishment of protein localization|0045184","intracellular transport|0046907","peptide transport|0015833","cellular macromolecule localization|0070727","protein localization|0034613","intracellular protein transport|0006886","protein localization to organelle|0033365","establishment of protein localization to organelle|0072594","nucleobase-containing compound transport|0015931","nucleocytoplasmic transport|0006913","nucleic acid transport|0050657","establishment of RNA localization|0051236","nuclear transport|0051169","RNA transport|0050658","protein localization to nucleus|0034504","nuclear export|0051168","protein import|0017038","mRNA transport|0051028","protein import into nucleus|0006606","import into nucleus|0051170","RNA export from nucleus|0006405","poly(A)+ mRNA export from nucleus|0016973","mRNA export from nucleus|0006406","cellular component organization|0016043","cellular component organization or biogenesis|0071840","organelle organization|0006996","protein-containing complex organization|0043933","nucleus organization|0006997","nuclear pore organization|0006999","biological regulation|0065007","regulation of biological process|0050789","cellular component assembly|0022607","protein-containing complex assembly|0065003","protein-containing complex assembly|0034622","regulation of cellular process|0050794","regulation of signaling|0023051","regulation of cell communication|0010646","positive regulation of biological process|0048518","positive regulation of cellular process|0048522","signal transduction|0007165","regulation of response to stimulus|0048583","regulation of signal transduction|0009966","positive regulation of response to stimulus|0048584";go_function="molecular_function|0003674","structural molecule activity|0005198","structural constituent of nuclear pore|0017056","binding|0005488";go_component="cellular_component|0005575","cellular anatomical entity|0110165","protein-containing complex|0032991","nuclear pore|0005643","membrane|0016020","organelle membrane|0031090","cytosol|0005829","nuclear membrane|0031965","nuclear envelope|0005635"
JABGON010000567.1	AUGUSTUS	exon	6566	6744	.	+	.	ID=g13242.t1.e1;Parent=g13242.t1
JABGON010000567.1	AUGUSTUS	CDS	6950	7067	1	+	1	ID=g13242.t1.c;Parent=g13242.t1
JABGON010000567.1	AUGUSTUS	exon	6950	7067	.	+	.	ID=g13242.t1.e2;Parent=g13242.t1
JABGON010000567.1	AUGUSTUS	CDS	7123	7350	1	+	0	ID=g13242.t1.c;Parent=g13242.t1
JABGON010000567.1	AUGUSTUS	exon	7123	7350	.	+	.	ID=g13242.t1.e3;Parent=g13242.t1
JABGON010000567.1	AUGUSTUS	CDS	7407	7577	1	+	0	ID=g13242.t1.c;Parent=g13242.t1
JABGON010000567.1	AUGUSTUS	exon	7407	7577	.	+	.	ID=g13242.t1.e4;Parent=g13242.t1
JABGON010000567.1	AUGUSTUS	CDS	7632	7834	1	+	0	ID=g13242.t1.c;Parent=g13242.t1
JABGON010000567.1	AUGUSTUS	exon	7632	7834	.	+	.	ID=g13242.t1.e5;Parent=g13242.t1
JABGON010000567.1	AUGUSTUS	CDS	7912	8056	1	+	1	ID=g13242.t1.c;Parent=g13242.t1
JABGON010000567.1	AUGUSTUS	exon	7912	8056	.	+	.	ID=g13242.t1.e6;Parent=g13242.t1
JABGON010000567.1	AUGUSTUS	CDS	8109	8621	1	+	0	ID=g13242.t1.c;Parent=g13242.t1
JABGON010000567.1	AUGUSTUS	exon	8109	8621	.	+	.	ID=g13242.t1.e7;Parent=g13242.t1
JABGON010000567.1	AUGUSTUS	CDS	8696	8819	1	+	0	ID=g13242.t1.c;Parent=g13242.t1
JABGON010000567.1	AUGUSTUS	exon	8696	8819	.	+	.	ID=g13242.t1.e8;Parent=g13242.t1
JABGON010000567.1	AUGUSTUS	CDS	8876	9129	1	+	2	ID=g13242.t1.c;Parent=g13242.t1
JABGON010000567.1	AUGUSTUS	exon	8876	9129	.	+	.	ID=g13242.t1.e9;Parent=g13242.t1
JABGON010000567.1	AUGUSTUS	CDS	9183	9638	1	+	0	ID=g13242.t1.c;Parent=g13242.t1
JABGON010000567.1	AUGUSTUS	exon	9183	9638	.	+	.	ID=g13242.t1.e10;Parent=g13242.t1
JABGON010000567.1	AUGUSTUS	CDS	9708	9959	1	+	0	ID=g13242.t1.c;Parent=g13242.t1
JABGON010000567.1	AUGUSTUS	exon	9708	9959	.	+	.	ID=g13242.t1.e11;Parent=g13242.t1
JABGON010000567.1	AUGUSTUS	CDS	10021	10086	1	+	0	ID=g13242.t1.c;Parent=g13242.t1
JABGON010000567.1	AUGUSTUS	exon	10021	10086	.	+	.	ID=g13242.t1.e12;Parent=g13242.t1
JABGON010000567.1	AUGUSTUS	stop_codon	10084	10086	.	+	0	ID=g13242.t1.stp;Parent=g13242.t1
JABGON010000567.1	AUGUSTUS	gene	10429	11537	.	+	.	ID=g13243
JABGON010000567.1	AUGUSTUS	mRNA	10429	11537	1	+	.	ID=g13243.t1;Parent=g13243
JABGON010000567.1	AUGUSTUS	start_codon	10429	10431	.	+	0	ID=g13243.t1.srt;Parent=g13243.t1
JABGON010000567.1	AUGUSTUS	CDS	10429	10593	1	+	0	ID=g13243.t1.c;Parent=g13243.t1; product="FGENESH: predicted gene_7.111 protein"; Dbxref=UniProtKB/TrEMBL:A0A0K3CH64; go_process="biological_process|0008150","cellular process|0009987","metabolic process|0008152","cellular metabolic process|0044237","biosynthetic process|0009058","cellular biosynthetic process|0044249","organic substance metabolic process|0071704","organic substance biosynthetic process|1901576","primary metabolic process|0044238","organic cyclic compound metabolic process|1901360","nitrogen compound metabolic process|0006807","small molecule metabolic process|0044281","heterocycle metabolic process|0046483","cellular aromatic compound metabolic process|0006725","cellular nitrogen compound metabolic process|0034641","phosphorus metabolic process|0006793","organic cyclic compound biosynthetic process|1901362","heterocycle biosynthetic process|0018130","phosphate-containing compound metabolic process|0006796","nucleobase-containing compound metabolic process|0006139","organonitrogen compound metabolic process|1901564","cellular nitrogen compound biosynthetic process|0044271","organonitrogen compound biosynthetic process|1901566","aromatic compound biosynthetic process|0019438","organophosphate biosynthetic process|0090407","nucleobase-containing compound biosynthetic process|0034654","organophosphate metabolic process|0019637","carbohydrate derivative metabolic process|1901135","nucleoside phosphate metabolic process|0006753","nucleotide metabolic process|0009117","nucleobase-containing small molecule metabolic process|0055086","carbohydrate derivative biosynthetic process|1901137","nucleoside phosphate biosynthetic process|1901293","nucleotide biosynthetic process|0009165","pyrimidine-containing compound biosynthetic process|0072528","ribose phosphate metabolic process|0019693","cellular metabolic compound salvage|0043094","ribonucleotide metabolic process|0009259","pyrimidine-containing compound metabolic process|0072527","pyrimidine nucleotide biosynthetic process|0006221","nucleoside metabolic process|0009116","glycosyl compound metabolic process|1901657","pyrimidine nucleotide metabolic process|0006220","ribose phosphate biosynthetic process|0046390","ribonucleotide biosynthetic process|0009260","nucleoside monophosphate biosynthetic process|0009124","nucleoside monophosphate metabolic process|0009123","pyrimidine nucleoside monophosphate biosynthetic process|0009130","pyrimidine ribonucleotide metabolic process|0009218","pyrimidine-containing compound salvage|0008655","ribonucleoside monophosphate biosynthetic process|0009156","pyrimidine nucleoside monophosphate metabolic process|0009129","ribonucleoside monophosphate metabolic process|0009161","pyrimidine ribonucleotide biosynthetic process|0009220","nucleotide salvage|0043173","UMP biosynthetic process|0006222","pyrimidine ribonucleoside monophosphate biosynthetic process|0009174","pyrimidine ribonucleoside monophosphate metabolic process|0009173","UMP metabolic process|0046049","nucleobase metabolic process|0009112","pyrimidine nucleobase metabolic process|0006206","xenobiotic metabolic process|0017144","nucleobase biosynthetic process|0046112","pyrimidine nucleobase biosynthetic process|0019856";go_function="molecular_function|0003674","binding|0005488","organic cyclic compound binding|0097159","heterocyclic compound binding|1901363","catalytic activity|0003824","small molecule binding|0036094","nucleoside phosphate binding|1901265","ion binding|0043167","nucleotide binding|0000166","transferase activity|0016740","anion binding|0043168","carbohydrate derivative binding|0097367","purine ribonucleoside triphosphate binding|0035639","purine nucleotide binding|0017076","purine ribonucleotide binding|0032555","ribonucleotide binding|0032553","glycosyltransferase activity|0016757","purine nucleoside binding|0001883","ribonucleoside binding|0032549","GTP binding|0005525","guanyl nucleotide binding|0019001","guanyl ribonucleotide binding|0032561","purine ribonucleoside binding|0032550","nucleoside binding|0001882","pentosyltransferase activity|0016763","cation binding|0043169","metal ion binding|0046872","magnesium ion binding|0000287","protein binding|0005515";go_component="cellular_component|0005575","cellular anatomical entity|0110165","cytosol|0005829","cytoplasm|0005737","intracellular membrane-bounded organelle|0043231","membrane-bounded organelle|0043227"; ec_number=2.4.2.9
JABGON010000567.1	AUGUSTUS	exon	10429	10593	.	+	.	ID=g13243.t1.e1;Parent=g13243.t1
JABGON010000567.1	AUGUSTUS	CDS	10759	10852	1	+	0	ID=g13243.t1.c;Parent=g13243.t1
JABGON010000567.1	AUGUSTUS	exon	10759	10852	.	+	.	ID=g13243.t1.e2;Parent=g13243.t1
JABGON010000567.1	AUGUSTUS	CDS	10914	10996	1	+	2	ID=g13243.t1.c;Parent=g13243.t1
JABGON010000567.1	AUGUSTUS	exon	10914	10996	.	+	.	ID=g13243.t1.e3;Parent=g13243.t1
JABGON010000567.1	AUGUSTUS	CDS	11054	11152	1	+	0	ID=g13243.t1.c;Parent=g13243.t1
JABGON010000567.1	AUGUSTUS	exon	11054	11152	.	+	.	ID=g13243.t1.e4;Parent=g13243.t1
JABGON010000567.1	AUGUSTUS	CDS	11266	11391	1	+	0	ID=g13243.t1.c;Parent=g13243.t1
JABGON010000567.1	AUGUSTUS	exon	11266	11391	.	+	.	ID=g13243.t1.e5;Parent=g13243.t1
JABGON010000567.1	AUGUSTUS	CDS	11469	11537	1	+	0	ID=g13243.t1.c;Parent=g13243.t1
JABGON010000567.1	AUGUSTUS	exon	11469	11537	.	+	.	ID=g13243.t1.e6;Parent=g13243.t1
JABGON010000567.1	AUGUSTUS	stop_codon	11535	11537	.	+	0	ID=g13243.t1.stp;Parent=g13243.t1
JABGON010000567.1	AUGUSTUS	gene	11689	13389	.	-	.	ID=g13244
JABGON010000567.1	AUGUSTUS	mRNA	11689	13389	1	-	.	ID=g13244.t1;Parent=g13244
JABGON010000567.1	AUGUSTUS	stop_codon	11689	11691	.	-	0	ID=g13244.t1.stp;Parent=g13244.t1
JABGON010000567.1	AUGUSTUS	CDS	11689	11862	1	-	0	ID=g13244.t1.c;Parent=g13244.t1; product="Alpha N-terminal protein methyltransferase 1"; Dbxref=UniProtKB/TrEMBL:A0A0K3CDR4; go_function="molecular_function|0003674","binding|0005488";go_component="cellular_component|0005575","cellular anatomical entity|0110165"
JABGON010000567.1	AUGUSTUS	exon	11689	11862	.	-	.	ID=g13244.t1.e1;Parent=g13244.t1
JABGON010000567.1	AUGUSTUS	CDS	11919	12010	1	-	2	ID=g13244.t1.c;Parent=g13244.t1
JABGON010000567.1	AUGUSTUS	exon	11919	12010	.	-	.	ID=g13244.t1.e2;Parent=g13244.t1
JABGON010000567.1	AUGUSTUS	CDS	12069	13389	1	-	0	ID=g13244.t1.c;Parent=g13244.t1
JABGON010000567.1	AUGUSTUS	exon	12069	13389	.	-	.	ID=g13244.t1.e3;Parent=g13244.t1
JABGON010000567.1	AUGUSTUS	start_codon	13387	13389	.	-	0	ID=g13244.t1.srt;Parent=g13244.t1
JABGON010000567.1	AUGUSTUS	gene	13776	14855	.	+	.	ID=g13245
JABGON010000567.1	AUGUSTUS	mRNA	13776	14855	0.99	+	.	ID=g13245.t1;Parent=g13245
JABGON010000567.1	AUGUSTUS	start_codon	13776	13778	.	+	0	ID=g13245.t1.srt;Parent=g13245.t1
JABGON010000567.1	AUGUSTUS	CDS	13776	13786	1	+	0	ID=g13245.t1.c;Parent=g13245.t1; product="MICOS complex subunit MIC12"; Dbxref=UniProtKB/TrEMBL:A0A0K3CG02; go_process="biological_process|0008150","cellular process|0009987","cellular component organization|0016043","cellular component organization or biogenesis|0071840","protein-containing complex organization|0043933","protein-containing complex assembly|0065003","cellular component assembly|0022607","protein-containing complex assembly|0034622","ribonucleoprotein complex subunit organization|0071826","ribonucleoprotein complex assembly|0022618","formation of translation preinitiation complex|0001731","biological regulation|0065007","regulation of biological process|0050789","cell cycle|0007049","obsolete multi-organism process|0051704","organelle organization|0006996","regulation of growth|0040008","regulation of cellular process|0050794","biological process involved in interspecies interaction between organisms|0044419","viral process|0016032";go_function="molecular_function|0003674","binding|0005488","nucleic acid binding|0003676","heterocyclic compound binding|1901363","organic cyclic compound binding|0097159","RNA binding|0003723";go_component="cellular_component|0005575","cellular anatomical entity|0110165","cytoplasm|0005737"
JABGON010000567.1	AUGUSTUS	exon	13776	13786	.	+	.	ID=g13245.t1.e1;Parent=g13245.t1
JABGON010000567.1	AUGUSTUS	CDS	13924	14325	0.99	+	1	ID=g13245.t1.c;Parent=g13245.t1
JABGON010000567.1	AUGUSTUS	exon	13924	14325	.	+	.	ID=g13245.t1.e2;Parent=g13245.t1
JABGON010000567.1	AUGUSTUS	CDS	14387	14484	1	+	1	ID=g13245.t1.c;Parent=g13245.t1
JABGON010000567.1	AUGUSTUS	exon	14387	14484	.	+	.	ID=g13245.t1.e3;Parent=g13245.t1
JABGON010000567.1	AUGUSTUS	CDS	14546	14621	1	+	2	ID=g13245.t1.c;Parent=g13245.t1
JABGON010000567.1	AUGUSTUS	exon	14546	14621	.	+	.	ID=g13245.t1.e4;Parent=g13245.t1
JABGON010000567.1	AUGUSTUS	CDS	14709	14855	1	+	1	ID=g13245.t1.c;Parent=g13245.t1
JABGON010000567.1	AUGUSTUS	exon	14709	14855	.	+	.	ID=g13245.t1.e5;Parent=g13245.t1
JABGON010000568.1	AUGUSTUS	gene	2301	4057	.	+	.	ID=g13246
JABGON010000568.1	AUGUSTUS	mRNA	2301	4057	1	+	.	ID=g13246.t1;Parent=g13246
JABGON010000568.1	AUGUSTUS	start_codon	2301	2303	.	+	0	ID=g13246.t1.srt;Parent=g13246.t1
JABGON010000568.1	AUGUSTUS	CDS	2301	2999	1	+	0	ID=g13246.t1.c;Parent=g13246.t1; product="hypothetical protein"; Dbxref=UniProtKB/TrEMBL:A0A2T0A438; go_component="cellular_component|0005575","cellular anatomical entity|0110165"
JABGON010000568.1	AUGUSTUS	exon	2301	2999	.	+	.	ID=g13246.t1.e1;Parent=g13246.t1
JABGON010000568.1	AUGUSTUS	CDS	3053	4057	1	+	0	ID=g13246.t1.c;Parent=g13246.t1
JABGON010000568.1	AUGUSTUS	exon	3053	4057	.	+	.	ID=g13246.t1.e2;Parent=g13246.t1
JABGON010000568.1	AUGUSTUS	stop_codon	4055	4057	.	+	0	ID=g13246.t1.stp;Parent=g13246.t1
JABGON010000568.1	AUGUSTUS	gene	4256	5932	.	+	.	ID=g13247
JABGON010000568.1	AUGUSTUS	mRNA	4256	5932	1	+	.	ID=g13247.t1;Parent=g13247
JABGON010000568.1	AUGUSTUS	start_codon	4256	4258	.	+	0	ID=g13247.t1.srt;Parent=g13247.t1
JABGON010000568.1	AUGUSTUS	CDS	4256	4471	1	+	0	ID=g13247.t1.c;Parent=g13247.t1; product="aspartyl aminopeptidase"; Dbxref=UniProtKB/TrEMBL:A0A2T0A444; go_process="biological_process|0008150","cellular process|0009987","metabolic process|0008152","cellular metabolic process|0044237","organic substance metabolic process|0071704","primary metabolic process|0044238","nitrogen compound metabolic process|0006807","macromolecule metabolic process|0043170","organonitrogen compound metabolic process|1901564","cellular macromolecule metabolic process|0044260","protein metabolic process|0019538","macromolecule modification|0043412","protein modification process|0006464","protein modification process|0036211","protein metabolic process|0044267","phosphorus metabolic process|0006793","phosphate-containing compound metabolic process|0006796","dephosphorylation|0016311","protein dephosphorylation|0006470";go_function="molecular_function|0003674","catalytic activity|0003824","hydrolase activity|0016787","catalytic activity, acting on a protein|0140096","hydrolase activity, acting on ester bonds|0016788","phosphoric ester hydrolase activity|0042578","phosphatase activity|0016791","phosphoprotein phosphatase activity|0004721","protein serine/threonine phosphatase activity|0004722","binding|0005488";go_component="cellular_component|0005575","cellular anatomical entity|0110165","organelle|0043226","intracellular organelle|0043229","membrane-bounded organelle|0043227","nucleus|0005634","intracellular membrane-bounded organelle|0043231","intracellular non-membrane-bounded organelle|0043232","non-membrane-bounded organelle|0043228","nucleolus|0005730","nucleoplasm|0005654"
JABGON010000568.1	AUGUSTUS	exon	4256	4471	.	+	.	ID=g13247.t1.e1;Parent=g13247.t1
JABGON010000568.1	AUGUSTUS	CDS	4541	4753	1	+	0	ID=g13247.t1.c;Parent=g13247.t1
JABGON010000568.1	AUGUSTUS	exon	4541	4753	.	+	.	ID=g13247.t1.e2;Parent=g13247.t1
JABGON010000568.1	AUGUSTUS	CDS	4891	5229	1	+	0	ID=g13247.t1.c;Parent=g13247.t1
JABGON010000568.1	AUGUSTUS	exon	4891	5229	.	+	.	ID=g13247.t1.e3;Parent=g13247.t1
JABGON010000568.1	AUGUSTUS	CDS	5310	5351	1	+	0	ID=g13247.t1.c;Parent=g13247.t1
JABGON010000568.1	AUGUSTUS	exon	5310	5351	.	+	.	ID=g13247.t1.e4;Parent=g13247.t1
JABGON010000568.1	AUGUSTUS	CDS	5428	5602	1	+	0	ID=g13247.t1.c;Parent=g13247.t1
JABGON010000568.1	AUGUSTUS	exon	5428	5602	.	+	.	ID=g13247.t1.e5;Parent=g13247.t1
JABGON010000568.1	AUGUSTUS	CDS	5665	5743	1	+	2	ID=g13247.t1.c;Parent=g13247.t1
JABGON010000568.1	AUGUSTUS	exon	5665	5743	.	+	.	ID=g13247.t1.e6;Parent=g13247.t1
JABGON010000568.1	AUGUSTUS	CDS	5800	5932	1	+	1	ID=g13247.t1.c;Parent=g13247.t1
JABGON010000568.1	AUGUSTUS	exon	5800	5932	.	+	.	ID=g13247.t1.e7;Parent=g13247.t1
JABGON010000568.1	AUGUSTUS	stop_codon	5930	5932	.	+	0	ID=g13247.t1.stp;Parent=g13247.t1
JABGON010000568.1	AUGUSTUS	gene	6179	7326	.	+	.	ID=g13248
JABGON010000568.1	AUGUSTUS	mRNA	6179	7326	1	+	.	ID=g13248.t1;Parent=g13248
JABGON010000568.1	AUGUSTUS	start_codon	6179	6181	.	+	0	ID=g13248.t1.srt;Parent=g13248.t1
JABGON010000568.1	AUGUSTUS	CDS	6179	6223	1	+	0	ID=g13248.t1.c;Parent=g13248.t1; product="hypothetical protein"; go_function="molecular_function|0003674";go_component="cellular_component|0005575"
JABGON010000568.1	AUGUSTUS	exon	6179	6223	.	+	.	ID=g13248.t1.e1;Parent=g13248.t1
JABGON010000568.1	AUGUSTUS	CDS	6302	6412	1	+	0	ID=g13248.t1.c;Parent=g13248.t1
JABGON010000568.1	AUGUSTUS	exon	6302	6412	.	+	.	ID=g13248.t1.e2;Parent=g13248.t1
JABGON010000568.1	AUGUSTUS	CDS	6468	6545	1	+	0	ID=g13248.t1.c;Parent=g13248.t1
JABGON010000568.1	AUGUSTUS	exon	6468	6545	.	+	.	ID=g13248.t1.e3;Parent=g13248.t1
JABGON010000568.1	AUGUSTUS	CDS	6611	7034	1	+	0	ID=g13248.t1.c;Parent=g13248.t1
JABGON010000568.1	AUGUSTUS	exon	6611	7034	.	+	.	ID=g13248.t1.e4;Parent=g13248.t1
JABGON010000568.1	AUGUSTUS	CDS	7096	7201	1	+	2	ID=g13248.t1.c;Parent=g13248.t1
JABGON010000568.1	AUGUSTUS	exon	7096	7201	.	+	.	ID=g13248.t1.e5;Parent=g13248.t1
JABGON010000568.1	AUGUSTUS	CDS	7266	7326	1	+	1	ID=g13248.t1.c;Parent=g13248.t1
JABGON010000568.1	AUGUSTUS	exon	7266	7326	.	+	.	ID=g13248.t1.e6;Parent=g13248.t1
JABGON010000568.1	AUGUSTUS	stop_codon	7324	7326	.	+	0	ID=g13248.t1.stp;Parent=g13248.t1
JABGON010000568.1	AUGUSTUS	gene	7506	8207	.	-	.	ID=g13249
JABGON010000568.1	AUGUSTUS	mRNA	7506	8207	0.85	-	.	ID=g13249.t1;Parent=g13249
JABGON010000568.1	AUGUSTUS	stop_codon	7506	7508	.	-	0	ID=g13249.t1.stp;Parent=g13249.t1
JABGON010000568.1	AUGUSTUS	CDS	7506	8035	1	-	2	ID=g13249.t1.c;Parent=g13249.t1; product="Ribosome maturation protein SBDS"; Dbxref=UniProtKB/TrEMBL:A0A2T0A442; go_process="biological_process|0008150","regulation of biological process|0050789","biological regulation|0065007","regulation of cellular process|0050794","regulation of metabolic process|0019222","regulation of primary metabolic process|0080090","regulation of cellular metabolic process|0031323","regulation of macromolecule metabolic process|0060255","regulation of nitrogen compound metabolic process|0051171","cellular process|0009987","positive regulation of biological process|0048518","positive regulation of cellular process|0048522","positive regulation of metabolic process|0009893","positive regulation of cellular metabolic process|0031325","positive regulation of macromolecule metabolic process|0010604","positive regulation of nitrogen compound metabolic process|0051173","regulation of protein metabolic process|0032268","regulation of protein metabolic process|0051246","regulation of protein modification process|0031399","regulation of gene expression|0010468","regulation of biosynthetic process|0009889","regulation of cellular biosynthetic process|0031326","regulation of macromolecule biosynthetic process|0010556","regulation of cellular macromolecule biosynthetic process|2000112","regulation of DNA-templated transcription|0006355","regulation of RNA metabolic process|0051252","regulation of nucleic acid-templated transcription|1903506","regulation of RNA biosynthetic process|2001141","regulation of nucleobase-containing compound metabolic process|0019219","negative regulation of biological process|0048519","negative regulation of cellular process|0048523","regulation of transcription by RNA polymerase II|0006357","negative regulation of protein metabolic process|0032269","positive regulation of biosynthetic process|0009891","positive regulation of protein metabolic process|0051247","positive regulation of nucleobase-containing compound metabolic process|0045935","negative regulation of protein metabolic process|0051248","positive regulation of cellular biosynthetic process|0031328","positive regulation of gene expression|0010628","positive regulation of protein modification process|0031401","positive regulation of protein metabolic process|0032270","positive regulation of nucleic acid-templated transcription|1903508","positive regulation of RNA metabolic process|0051254","negative regulation of metabolic process|0009892","positive regulation of RNA biosynthetic process|1902680","positive regulation of DNA-templated transcription|0045893","positive regulation of macromolecule biosynthetic process|0010557","negative regulation of cellular metabolic process|0031324","positive regulation of transcription by RNA polymerase II|0045944","negative regulation of macromolecule metabolic process|0010605","regulation of phosphate metabolic process|0019220","regulation of phosphorus metabolic process|0051174","negative regulation of nitrogen compound metabolic process|0051172","regulation of phosphorylation|0042325","negative regulation of protein modification process|0031400","response to stimulus|0050896","regulation of protein phosphorylation|0001932","regulation of localization|0032879","positive regulation of phosphorus metabolic process|0010562","positive regulation of phosphate metabolic process|0045937","response to abiotic stimulus|0009628","organic substance metabolic process|0071704","regulation of cell cycle|0051726","metabolic process|0008152","regulation of cellular component organization|0051128","primary metabolic process|0044238","nitrogen compound metabolic process|0006807","cell cycle|0007049","cellular metabolic process|0044237","macromolecule metabolic process|0043170","organonitrogen compound metabolic process|1901564","regulation of cell communication|0010646","regulation of signaling|0023051","regulation of protein dephosphorylation|0035304","regulation of dephosphorylation|0035303","regulation of catabolic process|0009894","protein metabolic process|0019538","developmental process|0032502","regulation of response to stimulus|0048583","cellular macromolecule metabolic process|0044260","regulation of protein localization|0032880","regulation of catalytic activity|0050790","regulation of molecular function|0065009","macromolecule modification|0043412","regulation of protein catabolic process|0042176","regulation of signal transduction|0009966","cellular component organization|0016043","cellular component organization or biogenesis|0071840","protein modification process|0006464","protein modification process|0036211","protein metabolic process|0044267","negative regulation of molecular function|0044092","regulation of protein modification by small protein conjugation or removal|1903320","regulation of intracellular signal transduction|1902531","negative regulation of catabolic process|0009895","positive regulation of dephosphorylation|0035306","positive regulation of protein dephosphorylation|0035307","regulation of protein ubiquitination|0031396","negative regulation of response to stimulus|0048585","cellular developmental process|0048869","negative regulation of protein catabolic process|0042177","cell differentiation|0030154","peptidyl-amino acid modification|0018193","regulation of transferase activity|0051338","regulation of MAPK cascade|0043408","negative regulation of cell communication|0010648","regulation of multicellular organismal process|0051239","positive regulation of protein modification by small protein conjugation or removal|1903322","negative regulation of signaling|0023057","regulation of biological quality|0065008","positive regulation of protein ubiquitination|0031398","peptidyl-proline modification|0018208","response to stress|0006950","protein peptidyl-prolyl isomerization|0000413","positive regulation of cell communication|0010647","negative regulation of signal transduction|0009968","positive regulation of signaling|0023056","positive regulation of response to stimulus|0048584","negative regulation of phosphate metabolic process|0045936","regulation of cell motility|2000145","negative regulation of phosphorus metabolic process|0010563","positive regulation of phosphorylation|0042327","regulation of locomotion|0040012","positive regulation of signal transduction|0009967","obsolete regulation of cellular component movement|0051270","regulation of hydrolase activity|0051336","negative regulation of phosphorylation|0042326","negative regulation of protein phosphorylation|0001933","positive regulation of protein phosphorylation|0001934","regulation of developmental process|0050793","positive regulation of molecular function|0044093","positive regulation of catalytic activity|0043085","regulation of cell cycle process|0010564","negative regulation of intracellular signal transduction|1902532";go_function="molecular_function|0003674","catalytic activity|0003824","catalytic activity, acting on a protein|0140096","isomerase activity|0016853","cis-trans isomerase activity|0016859","peptidyl-prolyl cis-trans isomerase activity|0003755","binding|0005488","protein binding|0005515","enzyme binding|0019899","hydrolase activity|0016787","hydrolase activity, acting on acid anhydrides|0016817","hydrolase activity, acting on acid anhydrides, in phosphorus-containing anhydrides|0016818","pyrophosphatase activity|0016462","ribonucleoside triphosphate phosphatase activity|0017111","beta-catenin binding|0008013","kinase binding|0019900","protein kinase binding|0019901","cytoskeletal motor activity|0003774","phosphoprotein binding|0051219","protein phosphorylated amino acid binding|0045309";go_component="cellular_component|0005575","cellular anatomical entity|0110165","organelle|0043226","intracellular organelle|0043229","nucleus|0005634","intracellular membrane-bounded organelle|0043231","membrane-bounded organelle|0043227","cytosol|0005829","cytoplasm|0005737"
JABGON010000568.1	AUGUSTUS	exon	7506	8035	.	-	.	ID=g13249.t1.e1;Parent=g13249.t1
JABGON010000568.1	AUGUSTUS	CDS	8082	8133	0.85	-	0	ID=g13249.t1.c;Parent=g13249.t1
JABGON010000568.1	AUGUSTUS	exon	8082	8133	.	-	.	ID=g13249.t1.e2;Parent=g13249.t1
JABGON010000568.1	AUGUSTUS	CDS	8196	8207	1	-	0	ID=g13249.t1.c;Parent=g13249.t1
JABGON010000568.1	AUGUSTUS	exon	8196	8207	.	-	.	ID=g13249.t1.e3;Parent=g13249.t1
JABGON010000568.1	AUGUSTUS	start_codon	8205	8207	.	-	0	ID=g13249.t1.srt;Parent=g13249.t1
JABGON010000568.1	AUGUSTUS	mRNA	7506	8207	1	-	.	ID=g13249.t2;Parent=g13249
JABGON010000568.1	AUGUSTUS	stop_codon	7506	7508	.	-	0	ID=g13249.t2.stp;Parent=g13249.t2
JABGON010000568.1	AUGUSTUS	CDS	7506	8035	1	-	2	ID=g13249.t2.c;Parent=g13249.t2; product="Ribosome maturation protein SBDS"; Dbxref=UniProtKB/TrEMBL:A0A2T0A442; go_process="biological_process|0008150","regulation of biological process|0050789","biological regulation|0065007","regulation of cellular process|0050794","regulation of metabolic process|0019222","regulation of primary metabolic process|0080090","regulation of cellular metabolic process|0031323","regulation of macromolecule metabolic process|0060255","regulation of nitrogen compound metabolic process|0051171","cellular process|0009987","positive regulation of biological process|0048518","positive regulation of cellular process|0048522","positive regulation of metabolic process|0009893","positive regulation of cellular metabolic process|0031325","positive regulation of macromolecule metabolic process|0010604","positive regulation of nitrogen compound metabolic process|0051173","regulation of protein metabolic process|0032268","regulation of protein metabolic process|0051246","regulation of protein modification process|0031399","regulation of gene expression|0010468","regulation of biosynthetic process|0009889","regulation of cellular biosynthetic process|0031326","regulation of macromolecule biosynthetic process|0010556","regulation of cellular macromolecule biosynthetic process|2000112","regulation of DNA-templated transcription|0006355","regulation of RNA metabolic process|0051252","regulation of nucleic acid-templated transcription|1903506","regulation of RNA biosynthetic process|2001141","regulation of nucleobase-containing compound metabolic process|0019219","negative regulation of biological process|0048519","negative regulation of cellular process|0048523","regulation of transcription by RNA polymerase II|0006357","negative regulation of protein metabolic process|0032269","positive regulation of biosynthetic process|0009891","positive regulation of protein metabolic process|0051247","positive regulation of nucleobase-containing compound metabolic process|0045935","negative regulation of protein metabolic process|0051248","positive regulation of cellular biosynthetic process|0031328","positive regulation of gene expression|0010628","positive regulation of protein modification process|0031401","positive regulation of protein metabolic process|0032270","positive regulation of nucleic acid-templated transcription|1903508","positive regulation of RNA metabolic process|0051254","negative regulation of metabolic process|0009892","positive regulation of RNA biosynthetic process|1902680","positive regulation of DNA-templated transcription|0045893","positive regulation of macromolecule biosynthetic process|0010557","negative regulation of cellular metabolic process|0031324","positive regulation of transcription by RNA polymerase II|0045944","negative regulation of macromolecule metabolic process|0010605","regulation of phosphate metabolic process|0019220","regulation of phosphorus metabolic process|0051174","negative regulation of nitrogen compound metabolic process|0051172","regulation of phosphorylation|0042325","negative regulation of protein modification process|0031400","response to stimulus|0050896","regulation of protein phosphorylation|0001932","regulation of localization|0032879","positive regulation of phosphorus metabolic process|0010562","positive regulation of phosphate metabolic process|0045937","response to abiotic stimulus|0009628","organic substance metabolic process|0071704","regulation of cell cycle|0051726","metabolic process|0008152","regulation of cellular component organization|0051128","primary metabolic process|0044238","nitrogen compound metabolic process|0006807","cell cycle|0007049","cellular metabolic process|0044237","macromolecule metabolic process|0043170","organonitrogen compound metabolic process|1901564","regulation of cell communication|0010646","regulation of signaling|0023051","regulation of protein dephosphorylation|0035304","regulation of dephosphorylation|0035303","regulation of catabolic process|0009894","protein metabolic process|0019538","developmental process|0032502","regulation of response to stimulus|0048583","cellular macromolecule metabolic process|0044260","regulation of protein localization|0032880","regulation of catalytic activity|0050790","regulation of molecular function|0065009","macromolecule modification|0043412","regulation of protein catabolic process|0042176","regulation of signal transduction|0009966","cellular component organization|0016043","cellular component organization or biogenesis|0071840","protein modification process|0006464","protein modification process|0036211","protein metabolic process|0044267","negative regulation of molecular function|0044092","regulation of protein modification by small protein conjugation or removal|1903320","regulation of intracellular signal transduction|1902531","negative regulation of catabolic process|0009895","positive regulation of dephosphorylation|0035306","positive regulation of protein dephosphorylation|0035307","regulation of protein ubiquitination|0031396","negative regulation of response to stimulus|0048585","cellular developmental process|0048869","negative regulation of protein catabolic process|0042177","cell differentiation|0030154","peptidyl-amino acid modification|0018193","regulation of transferase activity|0051338","regulation of MAPK cascade|0043408","negative regulation of cell communication|0010648","regulation of multicellular organismal process|0051239","positive regulation of protein modification by small protein conjugation or removal|1903322","negative regulation of signaling|0023057","regulation of biological quality|0065008","positive regulation of protein ubiquitination|0031398","peptidyl-proline modification|0018208","response to stress|0006950","protein peptidyl-prolyl isomerization|0000413","positive regulation of cell communication|0010647","negative regulation of signal transduction|0009968","positive regulation of signaling|0023056","positive regulation of response to stimulus|0048584","negative regulation of phosphate metabolic process|0045936","regulation of cell motility|2000145","negative regulation of phosphorus metabolic process|0010563","positive regulation of phosphorylation|0042327","regulation of locomotion|0040012","positive regulation of signal transduction|0009967","obsolete regulation of cellular component movement|0051270","regulation of hydrolase activity|0051336","negative regulation of phosphorylation|0042326","negative regulation of protein phosphorylation|0001933","positive regulation of protein phosphorylation|0001934","regulation of developmental process|0050793","positive regulation of molecular function|0044093","positive regulation of catalytic activity|0043085","regulation of cell cycle process|0010564","negative regulation of intracellular signal transduction|1902532";go_function="molecular_function|0003674","catalytic activity|0003824","catalytic activity, acting on a protein|0140096","isomerase activity|0016853","cis-trans isomerase activity|0016859","peptidyl-prolyl cis-trans isomerase activity|0003755","binding|0005488","protein binding|0005515","enzyme binding|0019899","hydrolase activity|0016787","hydrolase activity, acting on acid anhydrides|0016817","hydrolase activity, acting on acid anhydrides, in phosphorus-containing anhydrides|0016818","pyrophosphatase activity|0016462","ribonucleoside triphosphate phosphatase activity|0017111","beta-catenin binding|0008013","kinase binding|0019900","protein kinase binding|0019901","cytoskeletal motor activity|0003774","phosphoprotein binding|0051219","protein phosphorylated amino acid binding|0045309";go_component="cellular_component|0005575","cellular anatomical entity|0110165","organelle|0043226","intracellular organelle|0043229","nucleus|0005634","intracellular membrane-bounded organelle|0043231","membrane-bounded organelle|0043227","cytosol|0005829","cytoplasm|0005737"
JABGON010000568.1	AUGUSTUS	exon	7506	8035	.	-	.	ID=g13249.t2.e1;Parent=g13249.t2
JABGON010000568.1	AUGUSTUS	CDS	8121	8133	1	-	0	ID=g13249.t2.c;Parent=g13249.t2
JABGON010000568.1	AUGUSTUS	exon	8121	8133	.	-	.	ID=g13249.t2.e2;Parent=g13249.t2
JABGON010000568.1	AUGUSTUS	CDS	8196	8207	1	-	0	ID=g13249.t2.c;Parent=g13249.t2
JABGON010000568.1	AUGUSTUS	exon	8196	8207	.	-	.	ID=g13249.t2.e3;Parent=g13249.t2
JABGON010000568.1	AUGUSTUS	start_codon	8205	8207	.	-	0	ID=g13249.t2.srt;Parent=g13249.t2
JABGON010000568.1	AUGUSTUS	gene	8349	11389	.	+	.	ID=g13250
JABGON010000568.1	AUGUSTUS	mRNA	8349	11389	1	+	.	ID=g13250.t1;Parent=g13250
JABGON010000568.1	AUGUSTUS	start_codon	8349	8351	.	+	0	ID=g13250.t1.srt;Parent=g13250.t1
JABGON010000568.1	AUGUSTUS	CDS	8349	8452	1	+	0	ID=g13250.t1.c;Parent=g13250.t1; product="Proteophosphoglycan 5"; Dbxref=UniProtKB/TrEMBL:A0A0K3CKF2; go_function="protein binding|0005515","binding|0005488";go_component="cellular_component|0005575"
JABGON010000568.1	AUGUSTUS	exon	8349	8452	.	+	.	ID=g13250.t1.e1;Parent=g13250.t1
JABGON010000568.1	AUGUSTUS	CDS	8509	8539	1	+	1	ID=g13250.t1.c;Parent=g13250.t1
JABGON010000568.1	AUGUSTUS	exon	8509	8539	.	+	.	ID=g13250.t1.e2;Parent=g13250.t1
JABGON010000568.1	AUGUSTUS	CDS	8804	9151	1	+	0	ID=g13250.t1.c;Parent=g13250.t1
JABGON010000568.1	AUGUSTUS	exon	8804	9151	.	+	.	ID=g13250.t1.e3;Parent=g13250.t1
JABGON010000568.1	AUGUSTUS	CDS	9209	9283	1	+	0	ID=g13250.t1.c;Parent=g13250.t1
JABGON010000568.1	AUGUSTUS	exon	9209	9283	.	+	.	ID=g13250.t1.e4;Parent=g13250.t1
JABGON010000568.1	AUGUSTUS	CDS	9341	10170	1	+	0	ID=g13250.t1.c;Parent=g13250.t1
JABGON010000568.1	AUGUSTUS	exon	9341	10170	.	+	.	ID=g13250.t1.e5;Parent=g13250.t1
JABGON010000568.1	AUGUSTUS	CDS	10235	10513	1	+	1	ID=g13250.t1.c;Parent=g13250.t1
JABGON010000568.1	AUGUSTUS	exon	10235	10513	.	+	.	ID=g13250.t1.e6;Parent=g13250.t1
JABGON010000568.1	AUGUSTUS	CDS	10576	10807	1	+	1	ID=g13250.t1.c;Parent=g13250.t1
JABGON010000568.1	AUGUSTUS	exon	10576	10807	.	+	.	ID=g13250.t1.e7;Parent=g13250.t1
JABGON010000568.1	AUGUSTUS	CDS	10862	11389	1	+	0	ID=g13250.t1.c;Parent=g13250.t1
JABGON010000568.1	AUGUSTUS	exon	10862	11389	.	+	.	ID=g13250.t1.e8;Parent=g13250.t1
JABGON010000568.1	AUGUSTUS	stop_codon	11387	11389	.	+	0	ID=g13250.t1.stp;Parent=g13250.t1
JABGON010000568.1	AUGUSTUS	gene	11883	13234	.	+	.	ID=g13251
JABGON010000568.1	AUGUSTUS	mRNA	11883	13234	1	+	.	ID=g13251.t1;Parent=g13251
JABGON010000568.1	AUGUSTUS	start_codon	11883	11885	.	+	0	ID=g13251.t1.srt;Parent=g13251.t1
JABGON010000568.1	AUGUSTUS	CDS	11883	11897	1	+	0	ID=g13251.t1.c;Parent=g13251.t1; product="GAF domain-containing protein"; Dbxref=UniProtKB/TrEMBL:A0A2T0A431; go_process="biological_process|0008150","biological regulation|0065007","cellular process|0009987","regulation of biological process|0050789","regulation of cellular process|0050794","cellular component organization|0016043","cellular component organization or biogenesis|0071840","metabolic process|0008152","regulation of metabolic process|0019222","regulation of cellular metabolic process|0031323","regulation of primary metabolic process|0080090","organic substance metabolic process|0071704","cellular metabolic process|0044237","regulation of nitrogen compound metabolic process|0051171","primary metabolic process|0044238","macromolecule metabolic process|0043170","regulation of macromolecule metabolic process|0060255","regulation of biosynthetic process|0009889","nitrogen compound metabolic process|0006807","regulation of cellular biosynthetic process|0031326","organonitrogen compound metabolic process|1901564","regulation of gene expression|0010468","cellular macromolecule metabolic process|0044260","regulation of macromolecule biosynthetic process|0010556","protein metabolic process|0019538","regulation of nucleobase-containing compound metabolic process|0019219","regulation of cellular macromolecule biosynthetic process|2000112","macromolecule modification|0043412","protein modification process|0006464","protein modification process|0036211","peptidyl-lysine modification|0018205","regulation of RNA metabolic process|0051252","protein metabolic process|0044267","regulation of nucleic acid-templated transcription|1903506","regulation of RNA biosynthetic process|2001141","regulation of DNA-templated transcription|0006355","chromatin organization|0006325","peptidyl-amino acid modification|0018193","histone modification|0016570","obsolete covalent chromatin modification|0016569","protein acylation|0043543","protein acetylation|0006473","peptidyl-lysine acetylation|0018394","internal protein amino acid acetylation|0006475","internal peptidyl-lysine acetylation|0018393","histone acetylation|0016573","histone H4 acetylation|0043967","cellular component assembly|0022607","response to stimulus|0050896","response to stress|0006950","nucleobase-containing compound metabolic process|0006139","cellular aromatic compound metabolic process|0006725","heterocycle metabolic process|0046483","cellular response to stimulus|0051716","organic cyclic compound metabolic process|1901360","cellular nitrogen compound metabolic process|0034641","regulation of developmental process|0050793","chromatin remodeling|0006338","cellular response to DNA damage stimulus|0006974","nucleic acid metabolic process|0090304","DNA metabolic process|0006259","cellular response to stress|0033554","DNA repair|0006281","heterochromatin organization|0070828","chromatin organization|0006333","heterochromatin formation|0031507","chromatin organization|0031497","macromolecule deacylation|0098732","protein deacylation|0035601","histone deacetylation|0016575","protein deacetylation|0006476","regulation of response to stimulus|0048583","regulation of multicellular organismal process|0051239","regulation of biological quality|0065008","regulation of multicellular organismal development|2000026","regulation of reproductive process|2000241","regulation of transcription by RNA polymerase II|0006357","regulation of post-embryonic development|0048580";go_function="molecular_function|0003674","binding|0005488","protein binding|0005515","histone binding|0042393","modification-dependent protein binding|0140030","methylation-dependent protein binding|0140034","methylated histone binding|0035064","chromatin binding|0003682";go_component="cellular_component|0005575","protein-containing complex|0032991","cellular anatomical entity|0110165","catalytic complex|1902494","organelle|0043226","transferase complex|1990234","intracellular organelle|0043229","protein acetyltransferase complex|0031248","histone acetyltransferase complex|0000123","acetyltransferase complex|1902493","intracellular membrane-bounded organelle|0043231","membrane-bounded organelle|0043227","nucleus|0005634"
JABGON010000568.1	AUGUSTUS	exon	11883	11897	.	+	.	ID=g13251.t1.e1;Parent=g13251.t1
JABGON010000568.1	AUGUSTUS	CDS	11988	12079	1	+	0	ID=g13251.t1.c;Parent=g13251.t1
JABGON010000568.1	AUGUSTUS	exon	11988	12079	.	+	.	ID=g13251.t1.e2;Parent=g13251.t1
JABGON010000568.1	AUGUSTUS	CDS	12183	12402	1	+	1	ID=g13251.t1.c;Parent=g13251.t1
JABGON010000568.1	AUGUSTUS	exon	12183	12402	.	+	.	ID=g13251.t1.e3;Parent=g13251.t1
JABGON010000568.1	AUGUSTUS	CDS	12461	12562	1	+	0	ID=g13251.t1.c;Parent=g13251.t1
JABGON010000568.1	AUGUSTUS	exon	12461	12562	.	+	.	ID=g13251.t1.e4;Parent=g13251.t1
JABGON010000568.1	AUGUSTUS	CDS	12622	12710	1	+	0	ID=g13251.t1.c;Parent=g13251.t1
JABGON010000568.1	AUGUSTUS	exon	12622	12710	.	+	.	ID=g13251.t1.e5;Parent=g13251.t1
JABGON010000568.1	AUGUSTUS	CDS	12768	12940	1	+	1	ID=g13251.t1.c;Parent=g13251.t1
JABGON010000568.1	AUGUSTUS	exon	12768	12940	.	+	.	ID=g13251.t1.e6;Parent=g13251.t1
JABGON010000568.1	AUGUSTUS	CDS	13009	13093	1	+	2	ID=g13251.t1.c;Parent=g13251.t1
JABGON010000568.1	AUGUSTUS	exon	13009	13093	.	+	.	ID=g13251.t1.e7;Parent=g13251.t1
JABGON010000568.1	AUGUSTUS	CDS	13150	13234	1	+	1	ID=g13251.t1.c;Parent=g13251.t1
JABGON010000568.1	AUGUSTUS	exon	13150	13234	.	+	.	ID=g13251.t1.e8;Parent=g13251.t1
JABGON010000568.1	AUGUSTUS	stop_codon	13232	13234	.	+	0	ID=g13251.t1.stp;Parent=g13251.t1
JABGON010000568.1	AUGUSTUS	gene	13457	14233	.	-	.	ID=g13252
JABGON010000568.1	AUGUSTUS	mRNA	13457	14233	0.98	-	.	ID=g13252.t1;Parent=g13252
JABGON010000568.1	AUGUSTUS	stop_codon	13457	13459	.	-	0	ID=g13252.t1.stp;Parent=g13252.t1
JABGON010000568.1	AUGUSTUS	CDS	13457	13660	1	-	0	ID=g13252.t1.c;Parent=g13252.t1; product="Origin recognition complex subunit 2"; Dbxref=UniProtKB/TrEMBL:A0A0K3CHM9; go_process="biological_process|0008150","localization|0051179","establishment of localization|0051234","macromolecule localization|0033036","protein localization|0008104","cellular localization|0051641","establishment of protein localization|0045184","protein localization|0034613","cellular macromolecule localization|0070727","protein localization to membrane|0072657","establishment of protein localization to membrane|0090150","protein insertion into ER membrane|0045048","protein insertion into membrane|0051205";go_component="cellular_component|0005575","cellular anatomical entity|0110165","protein-containing complex|0032991","membrane protein complex|0098796","cytoplasm|0005737","membrane|0016021","obsolete intrinsic component of membrane|0031224"
JABGON010000568.1	AUGUSTUS	exon	13457	13660	.	-	.	ID=g13252.t1.e1;Parent=g13252.t1
JABGON010000568.1	AUGUSTUS	CDS	13719	13760	1	-	0	ID=g13252.t1.c;Parent=g13252.t1
JABGON010000568.1	AUGUSTUS	exon	13719	13760	.	-	.	ID=g13252.t1.e2;Parent=g13252.t1
JABGON010000568.1	AUGUSTUS	CDS	13826	13972	0.98	-	0	ID=g13252.t1.c;Parent=g13252.t1
JABGON010000568.1	AUGUSTUS	exon	13826	13972	.	-	.	ID=g13252.t1.e3;Parent=g13252.t1
JABGON010000568.1	AUGUSTUS	CDS	14042	14233	0.98	-	0	ID=g13252.t1.c;Parent=g13252.t1
JABGON010000568.1	AUGUSTUS	exon	14042	14233	.	-	.	ID=g13252.t1.e4;Parent=g13252.t1
JABGON010000568.1	AUGUSTUS	start_codon	14231	14233	.	-	0	ID=g13252.t1.srt;Parent=g13252.t1
JABGON010000569.1	AUGUSTUS	gene	2	3698	.	-	.	ID=g13253
JABGON010000569.1	AUGUSTUS	mRNA	2	3698	0.88	-	.	ID=g13253.t1;Parent=g13253
JABGON010000569.1	AUGUSTUS	CDS	2	1073	0.88	-	0	ID=g13253.t1.c;Parent=g13253.t1; product="hypothetical protein"; go_process="biological_process|0008150","cellular process|0009987","metabolic process|0008152","organic substance metabolic process|0071704","cellular metabolic process|0044237","primary metabolic process|0044238","nitrogen compound metabolic process|0006807","macromolecule metabolic process|0043170","cellular macromolecule metabolic process|0044260","biological regulation|0065007","organonitrogen compound metabolic process|1901564","protein metabolic process|0044267","macromolecule modification|0043412","protein modification process|0006464","protein modification process|0036211","protein metabolic process|0019538","protein modification by small protein conjugation or removal|0070647","proteolysis|0006508","catabolic process|0009056","organic substance catabolic process|1901575","protein modification by small protein removal|0070646","protein deubiquitination|0016579","cellular catabolic process|0044248","proteolysis involved in protein catabolic process|0051603","regulation of biological quality|0065008","macromolecule catabolic process|0009057","cellular macromolecule catabolic process|0044265","modification-dependent protein catabolic process|0019941","modification-dependent macromolecule catabolic process|0043632","ubiquitin-dependent protein catabolic process|0006511","regulation of biological process|0050789","regulation of protein stability|0031647","regulation of cellular process|0050794","regulation of metabolic process|0019222","negative regulation of biological process|0048519","regulation of primary metabolic process|0080090","regulation of nitrogen compound metabolic process|0051171","regulation of macromolecule metabolic process|0060255","regulation of cellular metabolic process|0031323","negative regulation of cellular process|0048523","regulation of biosynthetic process|0009889","regulation of cellular biosynthetic process|0031326","regulation of macromolecule biosynthetic process|0010556","positive regulation of biological process|0048518","regulation of cellular macromolecule biosynthetic process|2000112","cellular component organization or biogenesis|0071840","regulation of nucleobase-containing compound metabolic process|0019219","cellular component organization|0016043","positive regulation of cellular process|0048522","regulation of gene expression|0010468","negative regulation of metabolic process|0009892","negative regulation of cellular metabolic process|0031324","negative regulation of macromolecule metabolic process|0010605","negative regulation of nitrogen compound metabolic process|0051172","regulation of response to stimulus|0048583","regulation of RNA metabolic process|0051252","response to stimulus|0050896","regulation of RNA biosynthetic process|2001141","regulation of DNA-templated transcription|0006355","regulation of nucleic acid-templated transcription|1903506","developmental process|0032502","protein K63-linked deubiquitination|0070536","response to stress|0006950","cellular nitrogen compound metabolic process|0034641";go_function="molecular_function|0003674","catalytic activity|0003824","hydrolase activity|0016787","catalytic activity, acting on a protein|0140096","peptidase activity|0008233","peptidase activity|0070011","endopeptidase activity|0004175","cysteine-type peptidase activity|0008234","deubiquitinase activity|0101005","ubiquitin-like protein peptidase activity|0019783","cysteine-type endopeptidase activity|0004197","cysteine-type deubiquitinase activity|0036459","cysteine-type deubiquitinase activity|0004843","binding|0005488","protein binding|0005515","enzyme binding|0019899","ubiquitin-like protein ligase binding|0044389","ubiquitin protein ligase binding|0031625";go_component="cellular anatomical entity|0110165","cellular_component|0005575","intracellular organelle|0043229","organelle|0043226","intracellular membrane-bounded organelle|0043231","membrane-bounded organelle|0043227","nucleus|0005634","cytosol|0005829","cytoplasm|0005737"
JABGON010000569.1	AUGUSTUS	exon	2	1073	.	-	.	ID=g13253.t1.e1;Parent=g13253.t1
JABGON010000569.1	AUGUSTUS	CDS	1131	1867	1	-	2	ID=g13253.t1.c;Parent=g13253.t1
JABGON010000569.1	AUGUSTUS	exon	1131	1867	.	-	.	ID=g13253.t1.e2;Parent=g13253.t1
JABGON010000569.1	AUGUSTUS	CDS	1948	2169	1	-	2	ID=g13253.t1.c;Parent=g13253.t1
JABGON010000569.1	AUGUSTUS	exon	1948	2169	.	-	.	ID=g13253.t1.e3;Parent=g13253.t1
JABGON010000569.1	AUGUSTUS	CDS	2243	2342	1	-	0	ID=g13253.t1.c;Parent=g13253.t1
JABGON010000569.1	AUGUSTUS	exon	2243	2342	.	-	.	ID=g13253.t1.e4;Parent=g13253.t1
JABGON010000569.1	AUGUSTUS	CDS	2402	2510	1	-	1	ID=g13253.t1.c;Parent=g13253.t1
JABGON010000569.1	AUGUSTUS	exon	2402	2510	.	-	.	ID=g13253.t1.e5;Parent=g13253.t1
JABGON010000569.1	AUGUSTUS	CDS	2599	2785	1	-	2	ID=g13253.t1.c;Parent=g13253.t1
JABGON010000569.1	AUGUSTUS	exon	2599	2785	.	-	.	ID=g13253.t1.e6;Parent=g13253.t1
JABGON010000569.1	AUGUSTUS	CDS	2856	3022	1	-	1	ID=g13253.t1.c;Parent=g13253.t1
JABGON010000569.1	AUGUSTUS	exon	2856	3022	.	-	.	ID=g13253.t1.e7;Parent=g13253.t1
JABGON010000569.1	AUGUSTUS	CDS	3144	3285	1	-	2	ID=g13253.t1.c;Parent=g13253.t1
JABGON010000569.1	AUGUSTUS	exon	3144	3285	.	-	.	ID=g13253.t1.e8;Parent=g13253.t1
JABGON010000569.1	AUGUSTUS	CDS	3349	3550	1	-	0	ID=g13253.t1.c;Parent=g13253.t1
JABGON010000569.1	AUGUSTUS	exon	3349	3550	.	-	.	ID=g13253.t1.e9;Parent=g13253.t1
JABGON010000569.1	AUGUSTUS	CDS	3696	3698	1	-	0	ID=g13253.t1.c;Parent=g13253.t1
JABGON010000569.1	AUGUSTUS	exon	3696	3698	.	-	.	ID=g13253.t1.e10;Parent=g13253.t1
JABGON010000569.1	AUGUSTUS	start_codon	3696	3698	.	-	0	ID=g13253.t1.srt;Parent=g13253.t1
JABGON010000569.1	AUGUSTUS	gene	4107	5358	.	-	.	ID=g13254
JABGON010000569.1	AUGUSTUS	mRNA	4107	5358	1	-	.	ID=g13254.t1;Parent=g13254
JABGON010000569.1	AUGUSTUS	stop_codon	4107	4109	.	-	0	ID=g13254.t1.stp;Parent=g13254.t1
JABGON010000569.1	AUGUSTUS	CDS	4107	4454	1	-	0	ID=g13254.t1.c;Parent=g13254.t1; product="dTMP kinase"; Dbxref=UniProtKB/TrEMBL:A0A0K3CH22; go_process="biological_process|0008150","cellular process|0009987","metabolic process|0008152","organic substance metabolic process|0071704","cellular metabolic process|0044237","primary metabolic process|0044238","nitrogen compound metabolic process|0006807","macromolecule metabolic process|0043170","cellular macromolecule metabolic process|0044260","cellular nitrogen compound metabolic process|0034641","biosynthetic process|0009058","organic substance biosynthetic process|1901576","cellular biosynthetic process|0044249","organonitrogen compound metabolic process|1901564","cellular macromolecule biosynthetic process|0034645","macromolecule biosynthetic process|0009059","cellular nitrogen compound biosynthetic process|0044271","protein metabolic process|0019538","protein metabolic process|0044267","organonitrogen compound biosynthetic process|1901566","amide metabolic process|0043603","amide biosynthetic process|0043604","peptide metabolic process|0006518","peptide biosynthetic process|0043043","translation|0006412";go_function="molecular_function|0003674","structural molecule activity|0005198","binding|0005488","structural constituent of ribosome|0003735","organic cyclic compound binding|0097159","nucleic acid binding|0003676","heterocyclic compound binding|1901363","RNA binding|0003723","rRNA binding|0019843","protein binding|0005515","signaling receptor binding|0005102","signaling receptor activator activity|0030546","receptor ligand activity|0048018","signaling receptor regulator activity|0030545","hormone activity|0005179","mRNA binding|0003729","molecular function regulator activity|0098772";go_component="cellular_component|0005575","cellular anatomical entity|0110165","protein-containing complex|0032991","membrane-bounded organelle|0043227","organelle|0043226","intracellular organelle|0043229","intracellular membrane-bounded organelle|0043231","ribonucleoprotein complex|1990904","ribosomal subunit|0044391","large ribosomal subunit|0015934","mitochondrion|0005739","mitochondrial protein-containing complex|0098798"
JABGON010000569.1	AUGUSTUS	exon	4107	4454	.	-	.	ID=g13254.t1.e1;Parent=g13254.t1
JABGON010000569.1	AUGUSTUS	CDS	4510	4621	1	-	1	ID=g13254.t1.c;Parent=g13254.t1
JABGON010000569.1	AUGUSTUS	exon	4510	4621	.	-	.	ID=g13254.t1.e2;Parent=g13254.t1
JABGON010000569.1	AUGUSTUS	CDS	4680	4740	1	-	2	ID=g13254.t1.c;Parent=g13254.t1
JABGON010000569.1	AUGUSTUS	exon	4680	4740	.	-	.	ID=g13254.t1.e3;Parent=g13254.t1
JABGON010000569.1	AUGUSTUS	CDS	4830	5037	1	-	0	ID=g13254.t1.c;Parent=g13254.t1
JABGON010000569.1	AUGUSTUS	exon	4830	5037	.	-	.	ID=g13254.t1.e4;Parent=g13254.t1
JABGON010000569.1	AUGUSTUS	CDS	5110	5358	1	-	0	ID=g13254.t1.c;Parent=g13254.t1
JABGON010000569.1	AUGUSTUS	exon	5110	5358	.	-	.	ID=g13254.t1.e5;Parent=g13254.t1
JABGON010000569.1	AUGUSTUS	start_codon	5356	5358	.	-	0	ID=g13254.t1.srt;Parent=g13254.t1
JABGON010000569.1	AUGUSTUS	gene	5479	7156	.	+	.	ID=g13255
JABGON010000569.1	AUGUSTUS	mRNA	5479	7156	1	+	.	ID=g13255.t1;Parent=g13255
JABGON010000569.1	AUGUSTUS	start_codon	5479	5481	.	+	0	ID=g13255.t1.srt;Parent=g13255.t1
JABGON010000569.1	AUGUSTUS	CDS	5479	5661	1	+	0	ID=g13255.t1.c;Parent=g13255.t1; product="hypothetical protein"; Dbxref=UniProtKB/TrEMBL:A0A0K3CL09; go_process="biological_process|0008150","cellular process|0009987","biological regulation|0065007","regulation of biological process|0050789","regulation of molecular function|0065009","regulation of catalytic activity|0050790","regulation of localization|0032879","regulation of transport|0051049","positive regulation of molecular function|0044093","regulation of cellular localization|0060341","localization|0051179","regulation of intracellular transport|0032386","regulation of hydrolase activity|0051336","regulation of nucleocytoplasmic transport|0046822","positive regulation of catalytic activity|0043085","positive regulation of hydrolase activity|0051345","positive regulation of GTPase activity|0043547","cellular metabolic process|0044237","metabolic process|0008152","regulation of cellular process|0050794","regulation of GTPase activity|0043087","organic substance metabolic process|0071704","nitrogen compound metabolic process|0006807","primary metabolic process|0044238","macromolecule metabolic process|0043170","regulation of establishment of protein localization|0070201","regulation of protein localization|0032880","regulation of protein transport|0051223","regulation of protein localization|1903827","regulation of peptide transport|0090087","regulation of intracellular protein transport|0033157","cellular macromolecule metabolic process|0044260","regulation of protein export from nucleus|0046825","signal transduction|0007165","organonitrogen compound metabolic process|1901564","response to stimulus|0050896","activation of GTPase activity|0090630","response to stress|0006950","cellular response to stimulus|0051716","protein metabolic process|0019538","protein metabolic process|0044267","macromolecule modification|0043412","negative regulation of biological process|0048519","protein modification process|0036211","protein modification process|0006464";go_function="molecular_function|0003674","molecular function regulator activity|0098772","enzyme regulator activity|0030234","nucleoside-triphosphatase regulator activity|0060589","enzyme activator activity|0008047","binding|0005488","GTPase regulator activity|0030695","GTPase activator activity|0005096","organic cyclic compound binding|0097159","heterocyclic compound binding|1901363","nucleic acid binding|0003676","protein binding|0005515","RNA binding|0003723","enzyme binding|0019899","GTPase binding|0051020","small GTPase binding|0031267","ubiquitin-like protein ligase binding|0044389","ubiquitin protein ligase binding|0031625";go_component="cellular_component|0005575","cellular anatomical entity|0110165","intracellular organelle|0043229","organelle|0043226","membrane-bounded organelle|0043227","intracellular membrane-bounded organelle|0043231","cytoplasm|0005737","cytosol|0005829","nucleus|0005634","membrane|0016020","protein-containing complex|0032991","organelle membrane|0031090","perinuclear region of cytoplasm|0048471"
JABGON010000569.1	AUGUSTUS	exon	5479	5661	.	+	.	ID=g13255.t1.e1;Parent=g13255.t1
JABGON010000569.1	AUGUSTUS	CDS	5874	6025	1	+	0	ID=g13255.t1.c;Parent=g13255.t1
JABGON010000569.1	AUGUSTUS	exon	5874	6025	.	+	.	ID=g13255.t1.e2;Parent=g13255.t1
JABGON010000569.1	AUGUSTUS	CDS	6138	6298	1	+	1	ID=g13255.t1.c;Parent=g13255.t1
JABGON010000569.1	AUGUSTUS	exon	6138	6298	.	+	.	ID=g13255.t1.e3;Parent=g13255.t1
JABGON010000569.1	AUGUSTUS	CDS	6383	6605	1	+	2	ID=g13255.t1.c;Parent=g13255.t1
JABGON010000569.1	AUGUSTUS	exon	6383	6605	.	+	.	ID=g13255.t1.e4;Parent=g13255.t1
JABGON010000569.1	AUGUSTUS	CDS	6688	7156	1	+	1	ID=g13255.t1.c;Parent=g13255.t1
JABGON010000569.1	AUGUSTUS	exon	6688	7156	.	+	.	ID=g13255.t1.e5;Parent=g13255.t1
JABGON010000569.1	AUGUSTUS	stop_codon	7154	7156	.	+	0	ID=g13255.t1.stp;Parent=g13255.t1
JABGON010000569.1	AUGUSTUS	gene	7312	9705	.	-	.	ID=g13256
JABGON010000569.1	AUGUSTUS	mRNA	7312	9705	1	-	.	ID=g13256.t1;Parent=g13256
JABGON010000569.1	AUGUSTUS	stop_codon	7312	7314	.	-	0	ID=g13256.t1.stp;Parent=g13256.t1
JABGON010000569.1	AUGUSTUS	CDS	7312	8168	1	-	2	ID=g13256.t1.c;Parent=g13256.t1; product="hypothetical protein"; Dbxref=UniProtKB/TrEMBL:A0A2T0A6P4; go_process="biological_process|0008150","cellular process|0009987","metabolic process|0008152","cellular metabolic process|0044237","primary metabolic process|0044238","organic substance metabolic process|0071704","macromolecule metabolic process|0043170","nitrogen compound metabolic process|0006807","organic cyclic compound metabolic process|1901360","cellular nitrogen compound metabolic process|0034641","heterocycle metabolic process|0046483","cellular aromatic compound metabolic process|0006725","nucleobase-containing compound metabolic process|0006139","nucleic acid metabolic process|0090304","RNA metabolic process|0016070","RNA processing|0006396","mRNA metabolic process|0016071","mRNA processing|0006397","RNA 3'-end processing|0031123","mRNA 3'-end processing|0031124","RNA polyadenylation|0043631","mRNA polyadenylation|0006378";go_function="molecular_function|0003674";go_component="cellular_component|0005575","cellular anatomical entity|0110165","protein-containing complex|0032991","mRNA cleavage factor complex|0005849","mRNA cleavage and polyadenylation specificity factor complex|0005847","intracellular organelle|0043229","organelle|0043226","membrane-bounded organelle|0043227","intracellular membrane-bounded organelle|0043231","nucleus|0005634"
JABGON010000569.1	AUGUSTUS	exon	7312	8168	.	-	.	ID=g13256.t1.e1;Parent=g13256.t1
JABGON010000569.1	AUGUSTUS	CDS	8265	8416	1	-	1	ID=g13256.t1.c;Parent=g13256.t1
JABGON010000569.1	AUGUSTUS	exon	8265	8416	.	-	.	ID=g13256.t1.e2;Parent=g13256.t1
JABGON010000569.1	AUGUSTUS	CDS	8475	8595	1	-	2	ID=g13256.t1.c;Parent=g13256.t1
JABGON010000569.1	AUGUSTUS	exon	8475	8595	.	-	.	ID=g13256.t1.e3;Parent=g13256.t1
JABGON010000569.1	AUGUSTUS	CDS	8655	8904	1	-	0	ID=g13256.t1.c;Parent=g13256.t1
JABGON010000569.1	AUGUSTUS	exon	8655	8904	.	-	.	ID=g13256.t1.e4;Parent=g13256.t1
JABGON010000569.1	AUGUSTUS	CDS	8965	9060	1	-	0	ID=g13256.t1.c;Parent=g13256.t1
JABGON010000569.1	AUGUSTUS	exon	8965	9060	.	-	.	ID=g13256.t1.e5;Parent=g13256.t1
JABGON010000569.1	AUGUSTUS	CDS	9152	9253	1	-	0	ID=g13256.t1.c;Parent=g13256.t1
JABGON010000569.1	AUGUSTUS	exon	9152	9253	.	-	.	ID=g13256.t1.e6;Parent=g13256.t1
JABGON010000569.1	AUGUSTUS	CDS	9330	9398	1	-	0	ID=g13256.t1.c;Parent=g13256.t1
JABGON010000569.1	AUGUSTUS	exon	9330	9398	.	-	.	ID=g13256.t1.e7;Parent=g13256.t1
JABGON010000569.1	AUGUSTUS	CDS	9460	9705	1	-	0	ID=g13256.t1.c;Parent=g13256.t1
JABGON010000569.1	AUGUSTUS	exon	9460	9705	.	-	.	ID=g13256.t1.e8;Parent=g13256.t1
JABGON010000569.1	AUGUSTUS	start_codon	9703	9705	.	-	0	ID=g13256.t1.srt;Parent=g13256.t1
JABGON010000569.1	AUGUSTUS	gene	9894	11444	.	+	.	ID=g13257
JABGON010000569.1	AUGUSTUS	mRNA	9894	11444	1	+	.	ID=g13257.t1;Parent=g13257
JABGON010000569.1	AUGUSTUS	start_codon	9894	9896	.	+	0	ID=g13257.t1.srt;Parent=g13257.t1
JABGON010000569.1	AUGUSTUS	CDS	9894	9972	1	+	0	ID=g13257.t1.c;Parent=g13257.t1; product="Proteophosphoglycan ppg4"; Dbxref=UniProtKB/TrEMBL:A0A2T0A6P2; go_process="biological_process|0008150","cellular process|0009987","metabolic process|0008152","cellular metabolic process|0044237","organic substance metabolic process|0071704","primary metabolic process|0044238","biosynthetic process|0009058","cellular biosynthetic process|0044249","organic substance biosynthetic process|1901576","phosphate-containing compound metabolic process|0006796","phosphorus metabolic process|0006793","lipid metabolic process|0006629","cellular lipid metabolic process|0044255","lipid biosynthetic process|0008610","organophosphate metabolic process|0019637","organophosphate biosynthetic process|0090407","phospholipid biosynthetic process|0008654","phospholipid metabolic process|0006644","glycerolipid metabolic process|0046486","phosphatidylinositol biosynthetic process|0006661","glycerophospholipid metabolic process|0006650","glycerolipid biosynthetic process|0045017","phosphatidylinositol metabolic process|0046488","glycerophospholipid biosynthetic process|0046474","nitrogen compound metabolic process|0006807","cellular nitrogen compound metabolic process|0034641","organonitrogen compound metabolic process|1901564","heterocycle metabolic process|0046483","organic cyclic compound metabolic process|1901360","cellular aromatic compound metabolic process|0006725","nucleobase-containing compound metabolic process|0006139","small molecule metabolic process|0044281","nucleobase-containing small molecule metabolic process|0055086","nucleotide metabolic process|0009117","nucleoside phosphate metabolic process|0006753","pyrimidine-containing compound metabolic process|0072527","pyrimidine nucleotide metabolic process|0006220","CDP-diacylglycerol metabolic process|0046341";go_function="molecular_function|0003674","binding|0005488","catalytic activity|0003824","transferase activity, transferring phosphorus-containing groups|0016772","transferase activity|0016740","phosphotransferase activity, for other substituted phosphate groups|0016780","ion binding|0043167","metal ion binding|0046872","cation binding|0043169","small molecule binding|0036094","organic cyclic compound binding|0097159","heterocyclic compound binding|1901363","transition metal ion binding|0046914","lipid binding|0008289","carbohydrate binding|0030246","manganese ion binding|0030145","alcohol binding|0043178","transcription regulator activity|0140110","nucleic acid binding|0003676","nucleotide binding|0000166","nucleoside phosphate binding|1901265","protein binding|0005515";go_component="cellular_component|0005575","cellular anatomical entity|0110165","intracellular organelle|0043229","organelle|0043226","intracellular membrane-bounded organelle|0043231","membrane-bounded organelle|0043227","obsolete intrinsic component of membrane|0031224","membrane|0016021","membrane|0016020","Golgi apparatus|0005794","organelle membrane|0031090","endoplasmic reticulum membrane|0005789"; ec_number=2.7.8.11
JABGON010000569.1	AUGUSTUS	exon	9894	9972	.	+	.	ID=g13257.t1.e1;Parent=g13257.t1
JABGON010000569.1	AUGUSTUS	CDS	10496	10670	1	+	2	ID=g13257.t1.c;Parent=g13257.t1
JABGON010000569.1	AUGUSTUS	exon	10496	10670	.	+	.	ID=g13257.t1.e2;Parent=g13257.t1
JABGON010000569.1	AUGUSTUS	CDS	10772	10885	1	+	1	ID=g13257.t1.c;Parent=g13257.t1
JABGON010000569.1	AUGUSTUS	exon	10772	10885	.	+	.	ID=g13257.t1.e3;Parent=g13257.t1
JABGON010000569.1	AUGUSTUS	CDS	10990	11071	1	+	1	ID=g13257.t1.c;Parent=g13257.t1
JABGON010000569.1	AUGUSTUS	exon	10990	11071	.	+	.	ID=g13257.t1.e4;Parent=g13257.t1
JABGON010000569.1	AUGUSTUS	CDS	11139	11444	1	+	0	ID=g13257.t1.c;Parent=g13257.t1
JABGON010000569.1	AUGUSTUS	exon	11139	11444	.	+	.	ID=g13257.t1.e5;Parent=g13257.t1
JABGON010000569.1	AUGUSTUS	stop_codon	11442	11444	.	+	0	ID=g13257.t1.stp;Parent=g13257.t1
JABGON010000569.1	AUGUSTUS	gene	11931	13534	.	-	.	ID=g13258
JABGON010000569.1	AUGUSTUS	mRNA	11931	13534	1	-	.	ID=g13258.t1;Parent=g13258
JABGON010000569.1	AUGUSTUS	stop_codon	11931	11933	.	-	0	ID=g13258.t1.stp;Parent=g13258.t1
JABGON010000569.1	AUGUSTUS	CDS	11931	12761	1	-	0	ID=g13258.t1.c;Parent=g13258.t1; product="hypothetical protein"; go_process="biological_process|0008150","cellular process|0009987","metabolic process|0008152","response to stimulus|0050896","cellular metabolic process|0044237","organic substance metabolic process|0071704","response to chemical|0042221","primary metabolic process|0044238","cellular response to stimulus|0051716","response to stress|0006950","nitrogen compound metabolic process|0006807","macromolecule metabolic process|0043170","cellular response to stress|0033554","catabolic process|0009056","organic substance catabolic process|1901575","organonitrogen compound metabolic process|1901564","cellular catabolic process|0044248","cellular macromolecule metabolic process|0044260","protein metabolic process|0019538","macromolecule modification|0043412","protein modification process|0036211","protein modification process|0006464","protein metabolic process|0044267","macromolecule catabolic process|0009057","proteolysis|0006508","cellular macromolecule catabolic process|0044265","protein modification by small protein conjugation or removal|0070647","protein modification by small protein conjugation|0032446","protein ubiquitination|0016567","proteolysis involved in protein catabolic process|0051603","modification-dependent macromolecule catabolic process|0043632","modification-dependent protein catabolic process|0019941","ubiquitin-dependent protein catabolic process|0006511","protein polyubiquitination|0000209","response to organic substance|0010033","organonitrogen compound catabolic process|1901565","response to nitrogen compound|1901698","response to organonitrogen compound|0010243","protein catabolic process|0030163","response to endoplasmic reticulum stress|0034976","proteasome-mediated ubiquitin-dependent protein catabolic process|0043161","proteasomal protein catabolic process|0010498","ubiquitin-dependent ERAD pathway|0030433","ERAD pathway|0036503","biological regulation|0065007","regulation of biological process|0050789","regulation of cellular process|0050794","negative regulation of biological process|0048519","negative regulation of cellular process|0048523";go_function="molecular_function|0003674","binding|0005488","catalytic activity|0003824","ion binding|0043167","heterocyclic compound binding|1901363","organic cyclic compound binding|0097159","transferase activity|0016740","catalytic activity, acting on a protein|0140096","nucleoside phosphate binding|1901265","nucleotide binding|0000166","small molecule binding|0036094","anion binding|0043168","obsolete drug binding|0008144","adenyl nucleotide binding|0030554","ubiquitin-like protein transferase activity|0019787","ubiquitin-protein transferase activity|0004842","adenyl ribonucleotide binding|0032559","carbohydrate derivative binding|0097367","purine nucleotide binding|0017076","ATP binding|0005524","ribonucleotide binding|0032553","purine ribonucleotide binding|0032555","purine ribonucleoside triphosphate binding|0035639","ubiquitin-like protein conjugating enzyme activity|0061650","ubiquitin conjugating enzyme activity|0061631","protein binding|0005515","enzyme binding|0019899","ubiquitin-like protein ligase binding|0044389","ubiquitin protein ligase binding|0031625";go_component="cellular_component|0005575","cellular anatomical entity|0110165","membrane-bounded organelle|0043227","organelle|0043226","intracellular organelle|0043229","intracellular membrane-bounded organelle|0043231","nucleus|0005634","obsolete intrinsic component of membrane|0031224","membrane|0016021","membrane|0016020","organelle membrane|0031090","endoplasmic reticulum|0005783"
JABGON010000569.1	AUGUSTUS	exon	11931	12761	.	-	.	ID=g13258.t1.e1;Parent=g13258.t1
JABGON010000569.1	AUGUSTUS	CDS	12832	12901	1	-	1	ID=g13258.t1.c;Parent=g13258.t1
JABGON010000569.1	AUGUSTUS	exon	12832	12901	.	-	.	ID=g13258.t1.e2;Parent=g13258.t1
JABGON010000569.1	AUGUSTUS	CDS	12986	13092	1	-	0	ID=g13258.t1.c;Parent=g13258.t1
JABGON010000569.1	AUGUSTUS	exon	12986	13092	.	-	.	ID=g13258.t1.e3;Parent=g13258.t1
JABGON010000569.1	AUGUSTUS	CDS	13186	13211	1	-	2	ID=g13258.t1.c;Parent=g13258.t1
JABGON010000569.1	AUGUSTUS	exon	13186	13211	.	-	.	ID=g13258.t1.e4;Parent=g13258.t1
JABGON010000569.1	AUGUSTUS	CDS	13363	13534	1	-	0	ID=g13258.t1.c;Parent=g13258.t1
JABGON010000569.1	AUGUSTUS	exon	13363	13534	.	-	.	ID=g13258.t1.e5;Parent=g13258.t1
JABGON010000569.1	AUGUSTUS	start_codon	13532	13534	.	-	0	ID=g13258.t1.srt;Parent=g13258.t1
JABGON010000569.1	AUGUSTUS	gene	13711	14409	.	-	.	ID=g13259
JABGON010000569.1	AUGUSTUS	mRNA	13711	14409	1	-	.	ID=g13259.t1;Parent=g13259
JABGON010000569.1	AUGUSTUS	stop_codon	13711	13713	.	-	0	ID=g13259.t1.stp;Parent=g13259.t1
JABGON010000569.1	AUGUSTUS	CDS	13711	13865	1	-	2	ID=g13259.t1.c;Parent=g13259.t1; product="hypothetical protein"; go_function="molecular_function|0003674","binding|0005488";go_component="cellular_component|0005575","cellular anatomical entity|0110165"
JABGON010000569.1	AUGUSTUS	exon	13711	13865	.	-	.	ID=g13259.t1.e1;Parent=g13259.t1
JABGON010000569.1	AUGUSTUS	CDS	13928	14032	1	-	2	ID=g13259.t1.c;Parent=g13259.t1
JABGON010000569.1	AUGUSTUS	exon	13928	14032	.	-	.	ID=g13259.t1.e2;Parent=g13259.t1
JABGON010000569.1	AUGUSTUS	CDS	14089	14242	1	-	0	ID=g13259.t1.c;Parent=g13259.t1
JABGON010000569.1	AUGUSTUS	exon	14089	14242	.	-	.	ID=g13259.t1.e3;Parent=g13259.t1
JABGON010000569.1	AUGUSTUS	CDS	14311	14409	1	-	0	ID=g13259.t1.c;Parent=g13259.t1
JABGON010000569.1	AUGUSTUS	exon	14311	14409	.	-	.	ID=g13259.t1.e4;Parent=g13259.t1
JABGON010000569.1	AUGUSTUS	start_codon	14407	14409	.	-	0	ID=g13259.t1.srt;Parent=g13259.t1
JABGON010000570.1	AUGUSTUS	gene	525	3450	.	+	.	ID=g13260
JABGON010000570.1	AUGUSTUS	mRNA	525	3450	1	+	.	ID=g13260.t1;Parent=g13260
JABGON010000570.1	AUGUSTUS	start_codon	525	527	.	+	0	ID=g13260.t1.srt;Parent=g13260.t1
JABGON010000570.1	AUGUSTUS	CDS	525	778	1	+	0	ID=g13260.t1.c;Parent=g13260.t1; product="hypothetical protein"; Dbxref=UniProtKB/TrEMBL:A0A2S9ZWU7; go_function="ion binding|0043167","molecular_function|0003674","binding|0005488","metal ion binding|0046872","cation binding|0043169","transition metal ion binding|0046914","zinc ion binding|0008270"
JABGON010000570.1	AUGUSTUS	exon	525	778	.	+	.	ID=g13260.t1.e1;Parent=g13260.t1
JABGON010000570.1	AUGUSTUS	CDS	895	1085	1	+	1	ID=g13260.t1.c;Parent=g13260.t1
JABGON010000570.1	AUGUSTUS	exon	895	1085	.	+	.	ID=g13260.t1.e2;Parent=g13260.t1
JABGON010000570.1	AUGUSTUS	CDS	1146	1255	1	+	2	ID=g13260.t1.c;Parent=g13260.t1
JABGON010000570.1	AUGUSTUS	exon	1146	1255	.	+	.	ID=g13260.t1.e3;Parent=g13260.t1
JABGON010000570.1	AUGUSTUS	CDS	1310	1580	1	+	0	ID=g13260.t1.c;Parent=g13260.t1
JABGON010000570.1	AUGUSTUS	exon	1310	1580	.	+	.	ID=g13260.t1.e4;Parent=g13260.t1
JABGON010000570.1	AUGUSTUS	CDS	1634	1767	1	+	2	ID=g13260.t1.c;Parent=g13260.t1
JABGON010000570.1	AUGUSTUS	exon	1634	1767	.	+	.	ID=g13260.t1.e5;Parent=g13260.t1
JABGON010000570.1	AUGUSTUS	CDS	1825	2053	1	+	0	ID=g13260.t1.c;Parent=g13260.t1
JABGON010000570.1	AUGUSTUS	exon	1825	2053	.	+	.	ID=g13260.t1.e6;Parent=g13260.t1
JABGON010000570.1	AUGUSTUS	CDS	2112	2658	1	+	2	ID=g13260.t1.c;Parent=g13260.t1
JABGON010000570.1	AUGUSTUS	exon	2112	2658	.	+	.	ID=g13260.t1.e7;Parent=g13260.t1
JABGON010000570.1	AUGUSTUS	CDS	2718	3450	1	+	1	ID=g13260.t1.c;Parent=g13260.t1
JABGON010000570.1	AUGUSTUS	exon	2718	3450	.	+	.	ID=g13260.t1.e8;Parent=g13260.t1
JABGON010000570.1	AUGUSTUS	stop_codon	3448	3450	.	+	0	ID=g13260.t1.stp;Parent=g13260.t1
JABGON010000570.1	AUGUSTUS	gene	3888	5386	.	+	.	ID=g13261
JABGON010000570.1	AUGUSTUS	mRNA	3888	5386	1	+	.	ID=g13261.t1;Parent=g13261
JABGON010000570.1	AUGUSTUS	start_codon	3888	3890	.	+	0	ID=g13261.t1.srt;Parent=g13261.t1
JABGON010000570.1	AUGUSTUS	CDS	3888	3909	1	+	0	ID=g13261.t1.c;Parent=g13261.t1; product="P-loop containing nucleoside triphosphate hydrolase protein"; Dbxref=UniProtKB/TrEMBL:A0A2S9ZWU1; go_component="cellular anatomical entity|0110165","cellular_component|0005575","cytoplasm|0005737"
JABGON010000570.1	AUGUSTUS	exon	3888	3909	.	+	.	ID=g13261.t1.e1;Parent=g13261.t1
JABGON010000570.1	AUGUSTUS	CDS	3972	4262	1	+	2	ID=g13261.t1.c;Parent=g13261.t1
JABGON010000570.1	AUGUSTUS	exon	3972	4262	.	+	.	ID=g13261.t1.e2;Parent=g13261.t1
JABGON010000570.1	AUGUSTUS	CDS	4327	4509	1	+	2	ID=g13261.t1.c;Parent=g13261.t1
JABGON010000570.1	AUGUSTUS	exon	4327	4509	.	+	.	ID=g13261.t1.e3;Parent=g13261.t1
JABGON010000570.1	AUGUSTUS	CDS	4566	5386	1	+	2	ID=g13261.t1.c;Parent=g13261.t1
JABGON010000570.1	AUGUSTUS	exon	4566	5386	.	+	.	ID=g13261.t1.e4;Parent=g13261.t1
JABGON010000570.1	AUGUSTUS	stop_codon	5384	5386	.	+	0	ID=g13261.t1.stp;Parent=g13261.t1
JABGON010000570.1	AUGUSTUS	gene	5939	8323	.	-	.	ID=g13262
JABGON010000570.1	AUGUSTUS	mRNA	5939	8323	1	-	.	ID=g13262.t1;Parent=g13262
JABGON010000570.1	AUGUSTUS	stop_codon	5939	5941	.	-	0	ID=g13262.t1.stp;Parent=g13262.t1
JABGON010000570.1	AUGUSTUS	CDS	5939	5988	1	-	2	ID=g13262.t1.c;Parent=g13262.t1; product="Protein kinase-like domain-containing protein"; Dbxref=UniProtKB/TrEMBL:A0A2S9ZWU0; go_process="biological_process|0008150","cellular process|0009987","metabolic process|0008152","cellular metabolic process|0044237","small molecule metabolic process|0044281","organic substance metabolic process|0071704","primary metabolic process|0044238","organic acid metabolic process|0006082","oxoacid metabolic process|0043436","carboxylic acid metabolic process|0019752","xenobiotic metabolic process|0017144","carbohydrate metabolic process|0005975","tricarboxylic acid cycle|0006099","antibiotic metabolic process|0016999","tricarboxylic acid metabolic process|0072350";go_function="molecular_function|0003674","catalytic activity|0003824","transferase activity|0016740","acyltransferase activity|0016746","acyltransferase activity, acyl groups converted into alkyl on transfer|0046912","binding|0005488","heterocyclic compound binding|1901363","organic cyclic compound binding|0097159","protein binding|0005515";go_component="cellular_component|0005575","cellular anatomical entity|0110165","membrane-bounded organelle|0043227","intracellular organelle|0043229","organelle|0043226","mitochondrial matrix|0005759","intracellular organelle lumen|0070013","membrane-enclosed lumen|0031974","organelle lumen|0043233","intracellular membrane-bounded organelle|0043231","mitochondrion|0005739"; ec_number=2.3.3.5;2.3.3.16
JABGON010000570.1	AUGUSTUS	exon	5939	5988	.	-	.	ID=g13262.t1.e1;Parent=g13262.t1
JABGON010000570.1	AUGUSTUS	CDS	6107	6181	1	-	2	ID=g13262.t1.c;Parent=g13262.t1
JABGON010000570.1	AUGUSTUS	exon	6107	6181	.	-	.	ID=g13262.t1.e2;Parent=g13262.t1
JABGON010000570.1	AUGUSTUS	CDS	6253	6461	1	-	1	ID=g13262.t1.c;Parent=g13262.t1
JABGON010000570.1	AUGUSTUS	exon	6253	6461	.	-	.	ID=g13262.t1.e3;Parent=g13262.t1
JABGON010000570.1	AUGUSTUS	CDS	6528	6559	1	-	0	ID=g13262.t1.c;Parent=g13262.t1
JABGON010000570.1	AUGUSTUS	exon	6528	6559	.	-	.	ID=g13262.t1.e4;Parent=g13262.t1
JABGON010000570.1	AUGUSTUS	CDS	6622	7181	1	-	2	ID=g13262.t1.c;Parent=g13262.t1
JABGON010000570.1	AUGUSTUS	exon	6622	7181	.	-	.	ID=g13262.t1.e5;Parent=g13262.t1
JABGON010000570.1	AUGUSTUS	CDS	7246	7445	1	-	1	ID=g13262.t1.c;Parent=g13262.t1
JABGON010000570.1	AUGUSTUS	exon	7246	7445	.	-	.	ID=g13262.t1.e6;Parent=g13262.t1
JABGON010000570.1	AUGUSTUS	CDS	7511	7584	1	-	0	ID=g13262.t1.c;Parent=g13262.t1
JABGON010000570.1	AUGUSTUS	exon	7511	7584	.	-	.	ID=g13262.t1.e7;Parent=g13262.t1
JABGON010000570.1	AUGUSTUS	CDS	7643	7750	1	-	0	ID=g13262.t1.c;Parent=g13262.t1
JABGON010000570.1	AUGUSTUS	exon	7643	7750	.	-	.	ID=g13262.t1.e8;Parent=g13262.t1
JABGON010000570.1	AUGUSTUS	CDS	8149	8187	1	-	0	ID=g13262.t1.c;Parent=g13262.t1
JABGON010000570.1	AUGUSTUS	exon	8149	8187	.	-	.	ID=g13262.t1.e9;Parent=g13262.t1
JABGON010000570.1	AUGUSTUS	CDS	8297	8323	1	-	0	ID=g13262.t1.c;Parent=g13262.t1
JABGON010000570.1	AUGUSTUS	exon	8297	8323	.	-	.	ID=g13262.t1.e10;Parent=g13262.t1
JABGON010000570.1	AUGUSTUS	start_codon	8321	8323	.	-	0	ID=g13262.t1.srt;Parent=g13262.t1
JABGON010000570.1	AUGUSTUS	gene	10434	12525	.	+	.	ID=g13263
JABGON010000570.1	AUGUSTUS	mRNA	10434	12525	1	+	.	ID=g13263.t1;Parent=g13263
JABGON010000570.1	AUGUSTUS	start_codon	10434	10436	.	+	0	ID=g13263.t1.srt;Parent=g13263.t1
JABGON010000570.1	AUGUSTUS	CDS	10434	10563	1	+	0	ID=g13263.t1.c;Parent=g13263.t1; product="HECT-like Ubiquitin-conjugating enzyme (E2)-binding-domain containing protein"; Dbxref=UniProtKB/TrEMBL:A0A2S9ZWU9; go_process="biological_process|0008150","metabolic process|0008152","organic substance metabolic process|0071704","primary metabolic process|0044238","small molecule metabolic process|0044281","carbohydrate metabolic process|0005975","monosaccharide metabolic process|0005996","hexose metabolic process|0019318","galactose metabolic process|0006012","organic substance catabolic process|1901575","catabolic process|0009056","small molecule catabolic process|0044282","carbohydrate catabolic process|0016052","monosaccharide catabolic process|0046365","hexose catabolic process|0019320","cellular process|0009987","cellular metabolic process|0044237","nitrogen compound metabolic process|0006807","phosphorus metabolic process|0006793","organic cyclic compound metabolic process|1901360","cellular aromatic compound metabolic process|0006725","heterocycle metabolic process|0046483","cellular nitrogen compound metabolic process|0034641","nucleobase-containing compound metabolic process|0006139","carbohydrate derivative metabolic process|1901135","nucleobase-containing small molecule metabolic process|0055086","organonitrogen compound metabolic process|1901564","nucleotide-sugar metabolic process|0009225","cellular catabolic process|0044248","organic cyclic compound catabolic process|1901361","aromatic compound catabolic process|0019439","cellular nitrogen compound catabolic process|0044270","nucleobase-containing compound catabolic process|0034655","heterocycle catabolic process|0046700","carbohydrate derivative catabolic process|1901136";go_function="molecular_function|0003674","binding|0005488","ion binding|0043167","cation binding|0043169","metal ion binding|0046872","catalytic activity|0003824","transition metal ion binding|0046914","zinc ion binding|0008270","transferase activity, transferring phosphorus-containing groups|0016772","transferase activity|0016740","nucleotidyltransferase activity|0016779";go_component="cellular_component|0005575","cellular anatomical entity|0110165","cytoplasm|0005737","membrane-bounded organelle|0043227","intracellular organelle|0043229","intracellular membrane-bounded organelle|0043231","organelle|0043226","nucleus|0005634","cytosol|0005829"
JABGON010000570.1	AUGUSTUS	exon	10434	10563	.	+	.	ID=g13263.t1.e1;Parent=g13263.t1
JABGON010000570.1	AUGUSTUS	CDS	10980	11131	1	+	2	ID=g13263.t1.c;Parent=g13263.t1
JABGON010000570.1	AUGUSTUS	exon	10980	11131	.	+	.	ID=g13263.t1.e2;Parent=g13263.t1
JABGON010000570.1	AUGUSTUS	CDS	11223	11413	1	+	0	ID=g13263.t1.c;Parent=g13263.t1
JABGON010000570.1	AUGUSTUS	exon	11223	11413	.	+	.	ID=g13263.t1.e3;Parent=g13263.t1
JABGON010000570.1	AUGUSTUS	CDS	11486	11542	1	+	1	ID=g13263.t1.c;Parent=g13263.t1
JABGON010000570.1	AUGUSTUS	exon	11486	11542	.	+	.	ID=g13263.t1.e4;Parent=g13263.t1
JABGON010000570.1	AUGUSTUS	CDS	11685	11846	1	+	1	ID=g13263.t1.c;Parent=g13263.t1
JABGON010000570.1	AUGUSTUS	exon	11685	11846	.	+	.	ID=g13263.t1.e5;Parent=g13263.t1
JABGON010000570.1	AUGUSTUS	CDS	11926	12183	1	+	1	ID=g13263.t1.c;Parent=g13263.t1
JABGON010000570.1	AUGUSTUS	exon	11926	12183	.	+	.	ID=g13263.t1.e6;Parent=g13263.t1
JABGON010000570.1	AUGUSTUS	CDS	12252	12525	1	+	1	ID=g13263.t1.c;Parent=g13263.t1
JABGON010000570.1	AUGUSTUS	exon	12252	12525	.	+	.	ID=g13263.t1.e7;Parent=g13263.t1
JABGON010000570.1	AUGUSTUS	stop_codon	12523	12525	.	+	0	ID=g13263.t1.stp;Parent=g13263.t1
JABGON010000570.1	AUGUSTUS	gene	12998	14599	.	+	.	ID=g13264
JABGON010000570.1	AUGUSTUS	mRNA	12998	14599	1	+	.	ID=g13264.t1;Parent=g13264
JABGON010000570.1	AUGUSTUS	start_codon	12998	13000	.	+	0	ID=g13264.t1.srt;Parent=g13264.t1
JABGON010000570.1	AUGUSTUS	CDS	12998	13067	1	+	0	ID=g13264.t1.c;Parent=g13264.t1; product="hypothetical protein"; go_function="molecular_function|0003674","binding|0005488","protein binding|0005515";go_component="cellular anatomical entity|0110165","cellular_component|0005575","intracellular organelle|0043229","organelle|0043226","intracellular membrane-bounded organelle|0043231","membrane-bounded organelle|0043227","nucleus|0005634"
JABGON010000570.1	AUGUSTUS	exon	12998	13067	.	+	.	ID=g13264.t1.e1;Parent=g13264.t1
JABGON010000570.1	AUGUSTUS	CDS	13158	14000	1	+	2	ID=g13264.t1.c;Parent=g13264.t1
JABGON010000570.1	AUGUSTUS	exon	13158	14000	.	+	.	ID=g13264.t1.e2;Parent=g13264.t1
JABGON010000570.1	AUGUSTUS	CDS	14124	14198	1	+	2	ID=g13264.t1.c;Parent=g13264.t1
JABGON010000570.1	AUGUSTUS	exon	14124	14198	.	+	.	ID=g13264.t1.e3;Parent=g13264.t1
JABGON010000570.1	AUGUSTUS	CDS	14269	14599	1	+	2	ID=g13264.t1.c;Parent=g13264.t1
JABGON010000570.1	AUGUSTUS	exon	14269	14599	.	+	.	ID=g13264.t1.e4;Parent=g13264.t1
JABGON010000571.1	AUGUSTUS	gene	1413	4357	.	+	.	ID=g13265
JABGON010000571.1	AUGUSTUS	mRNA	1413	4357	1	+	.	ID=g13265.t1;Parent=g13265
JABGON010000571.1	AUGUSTUS	start_codon	1413	1415	.	+	0	ID=g13265.t1.srt;Parent=g13265.t1
JABGON010000571.1	AUGUSTUS	CDS	1413	1593	1	+	0	ID=g13265.t1.c;Parent=g13265.t1; product="DNA-(apurinic or apyrimidinic site) endonuclease"; Dbxref=UniProtKB/TrEMBL:A0A0K3CFA4; go_component="cellular_component|0005575","cellular anatomical entity|0110165"
JABGON010000571.1	AUGUSTUS	exon	1413	1593	.	+	.	ID=g13265.t1.e1;Parent=g13265.t1
JABGON010000571.1	AUGUSTUS	CDS	1656	2107	1	+	2	ID=g13265.t1.c;Parent=g13265.t1
JABGON010000571.1	AUGUSTUS	exon	1656	2107	.	+	.	ID=g13265.t1.e2;Parent=g13265.t1
JABGON010000571.1	AUGUSTUS	CDS	2165	2287	1	+	0	ID=g13265.t1.c;Parent=g13265.t1
JABGON010000571.1	AUGUSTUS	exon	2165	2287	.	+	.	ID=g13265.t1.e3;Parent=g13265.t1
JABGON010000571.1	AUGUSTUS	CDS	2344	2544	1	+	0	ID=g13265.t1.c;Parent=g13265.t1
JABGON010000571.1	AUGUSTUS	exon	2344	2544	.	+	.	ID=g13265.t1.e4;Parent=g13265.t1
JABGON010000571.1	AUGUSTUS	CDS	2607	3136	1	+	0	ID=g13265.t1.c;Parent=g13265.t1
JABGON010000571.1	AUGUSTUS	exon	2607	3136	.	+	.	ID=g13265.t1.e5;Parent=g13265.t1
JABGON010000571.1	AUGUSTUS	CDS	3203	3342	1	+	1	ID=g13265.t1.c;Parent=g13265.t1
JABGON010000571.1	AUGUSTUS	exon	3203	3342	.	+	.	ID=g13265.t1.e6;Parent=g13265.t1
JABGON010000571.1	AUGUSTUS	CDS	3412	3462	1	+	2	ID=g13265.t1.c;Parent=g13265.t1
JABGON010000571.1	AUGUSTUS	exon	3412	3462	.	+	.	ID=g13265.t1.e7;Parent=g13265.t1
JABGON010000571.1	AUGUSTUS	CDS	3520	3590	1	+	2	ID=g13265.t1.c;Parent=g13265.t1
JABGON010000571.1	AUGUSTUS	exon	3520	3590	.	+	.	ID=g13265.t1.e8;Parent=g13265.t1
JABGON010000571.1	AUGUSTUS	CDS	3654	3753	1	+	0	ID=g13265.t1.c;Parent=g13265.t1
JABGON010000571.1	AUGUSTUS	exon	3654	3753	.	+	.	ID=g13265.t1.e9;Parent=g13265.t1
JABGON010000571.1	AUGUSTUS	CDS	3835	3968	1	+	2	ID=g13265.t1.c;Parent=g13265.t1
JABGON010000571.1	AUGUSTUS	exon	3835	3968	.	+	.	ID=g13265.t1.e10;Parent=g13265.t1
JABGON010000571.1	AUGUSTUS	CDS	4082	4357	1	+	0	ID=g13265.t1.c;Parent=g13265.t1
JABGON010000571.1	AUGUSTUS	exon	4082	4357	.	+	.	ID=g13265.t1.e11;Parent=g13265.t1
JABGON010000571.1	AUGUSTUS	stop_codon	4355	4357	.	+	0	ID=g13265.t1.stp;Parent=g13265.t1
JABGON010000571.1	AUGUSTUS	gene	4662	5102	.	+	.	ID=g13266
JABGON010000571.1	AUGUSTUS	mRNA	4662	5102	1	+	.	ID=g13266.t1;Parent=g13266
JABGON010000571.1	AUGUSTUS	start_codon	4662	4664	.	+	0	ID=g13266.t1.srt;Parent=g13266.t1
JABGON010000571.1	AUGUSTUS	CDS	4662	4797	1	+	0	ID=g13266.t1.c;Parent=g13266.t1; product="DNA-(apurinic or apyrimidinic site) endonuclease"; Dbxref=UniProtKB/TrEMBL:A0A0K3CJ37; go_function="molecular_function|0003674";go_component="cellular_component|0005575"
JABGON010000571.1	AUGUSTUS	exon	4662	4797	.	+	.	ID=g13266.t1.e1;Parent=g13266.t1
JABGON010000571.1	AUGUSTUS	CDS	4858	5007	1	+	2	ID=g13266.t1.c;Parent=g13266.t1
JABGON010000571.1	AUGUSTUS	exon	4858	5007	.	+	.	ID=g13266.t1.e2;Parent=g13266.t1
JABGON010000571.1	AUGUSTUS	CDS	5080	5102	1	+	2	ID=g13266.t1.c;Parent=g13266.t1
JABGON010000571.1	AUGUSTUS	exon	5080	5102	.	+	.	ID=g13266.t1.e3;Parent=g13266.t1
JABGON010000571.1	AUGUSTUS	stop_codon	5100	5102	.	+	0	ID=g13266.t1.stp;Parent=g13266.t1
JABGON010000571.1	AUGUSTUS	gene	5970	6281	.	-	.	ID=g13267
JABGON010000571.1	AUGUSTUS	mRNA	5970	6281	0.92	-	.	ID=g13267.t1;Parent=g13267
JABGON010000571.1	AUGUSTUS	stop_codon	5970	5972	.	-	0	ID=g13267.t1.stp;Parent=g13267.t1
JABGON010000571.1	AUGUSTUS	CDS	5970	6281	0.92	-	0	ID=g13267.t1.c;Parent=g13267.t1; product="hypothetical protein"; go_function="molecular_function|0003674","binding|0005488";go_component="cellular_component|0005575"
JABGON010000571.1	AUGUSTUS	exon	5970	6281	.	-	.	ID=g13267.t1.e1;Parent=g13267.t1
JABGON010000571.1	AUGUSTUS	start_codon	6279	6281	.	-	0	ID=g13267.t1.srt;Parent=g13267.t1
JABGON010000571.1	AUGUSTUS	gene	6588	6851	.	-	.	ID=g13268
JABGON010000571.1	AUGUSTUS	mRNA	6588	6851	0.83	-	.	ID=g13268.t1;Parent=g13268
JABGON010000571.1	AUGUSTUS	stop_codon	6588	6590	.	-	0	ID=g13268.t1.stp;Parent=g13268.t1
JABGON010000571.1	AUGUSTUS	CDS	6588	6851	0.83	-	0	ID=g13268.t1.c;Parent=g13268.t1; product="hypothetical protein"; go_function="molecular_function|0003674","binding|0005488";go_component="cellular_component|0005575","cellular anatomical entity|0110165","membrane-bounded organelle|0043227"
JABGON010000571.1	AUGUSTUS	exon	6588	6851	.	-	.	ID=g13268.t1.e1;Parent=g13268.t1
JABGON010000571.1	AUGUSTUS	start_codon	6849	6851	.	-	0	ID=g13268.t1.srt;Parent=g13268.t1
JABGON010000571.1	AUGUSTUS	gene	7579	8751	.	-	.	ID=g13269
JABGON010000571.1	AUGUSTUS	mRNA	7579	8751	0.54	-	.	ID=g13269.t1;Parent=g13269
JABGON010000571.1	AUGUSTUS	stop_codon	7579	7581	.	-	0	ID=g13269.t1.stp;Parent=g13269.t1
JABGON010000571.1	AUGUSTUS	CDS	7579	8751	0.54	-	0	ID=g13269.t1.c;Parent=g13269.t1; product="hypothetical protein"; go_function="molecular_function|0003674","binding|0005488","metal ion binding|0046872","cation binding|0043169";go_component="cellular_component|0005575"
JABGON010000571.1	AUGUSTUS	exon	7579	8751	.	-	.	ID=g13269.t1.e1;Parent=g13269.t1
JABGON010000571.1	AUGUSTUS	start_codon	8749	8751	.	-	0	ID=g13269.t1.srt;Parent=g13269.t1
JABGON010000571.1	AUGUSTUS	gene	9264	11504	.	-	.	ID=g13270
JABGON010000571.1	AUGUSTUS	mRNA	9264	11504	1	-	.	ID=g13270.t1;Parent=g13270
JABGON010000571.1	AUGUSTUS	stop_codon	9264	9266	.	-	0	ID=g13270.t1.stp;Parent=g13270.t1
JABGON010000571.1	AUGUSTUS	CDS	9264	9291	1	-	1	ID=g13270.t1.c;Parent=g13270.t1; product="hypothetical protein"; Dbxref=UniProtKB/TrEMBL:A0A0K3CJ42; go_component="cellular_component|0005575","cellular anatomical entity|0110165"
JABGON010000571.1	AUGUSTUS	exon	9264	9291	.	-	.	ID=g13270.t1.e1;Parent=g13270.t1
JABGON010000571.1	AUGUSTUS	CDS	9378	9589	1	-	0	ID=g13270.t1.c;Parent=g13270.t1
JABGON010000571.1	AUGUSTUS	exon	9378	9589	.	-	.	ID=g13270.t1.e2;Parent=g13270.t1
JABGON010000571.1	AUGUSTUS	CDS	9676	10261	1	-	1	ID=g13270.t1.c;Parent=g13270.t1
JABGON010000571.1	AUGUSTUS	exon	9676	10261	.	-	.	ID=g13270.t1.e3;Parent=g13270.t1
JABGON010000571.1	AUGUSTUS	CDS	10321	10981	1	-	2	ID=g13270.t1.c;Parent=g13270.t1
JABGON010000571.1	AUGUSTUS	exon	10321	10981	.	-	.	ID=g13270.t1.e4;Parent=g13270.t1
JABGON010000571.1	AUGUSTUS	CDS	11039	11504	1	-	0	ID=g13270.t1.c;Parent=g13270.t1
JABGON010000571.1	AUGUSTUS	exon	11039	11504	.	-	.	ID=g13270.t1.e5;Parent=g13270.t1
JABGON010000571.1	AUGUSTUS	start_codon	11502	11504	.	-	0	ID=g13270.t1.srt;Parent=g13270.t1
JABGON010000571.1	AUGUSTUS	gene	11890	13151	.	+	.	ID=g13271
JABGON010000571.1	AUGUSTUS	mRNA	11890	13151	1	+	.	ID=g13271.t1;Parent=g13271
JABGON010000571.1	AUGUSTUS	start_codon	11890	11892	.	+	0	ID=g13271.t1.srt;Parent=g13271.t1
JABGON010000571.1	AUGUSTUS	CDS	11890	11964	1	+	0	ID=g13271.t1.c;Parent=g13271.t1; product="Proteophosphoglycan ppg4"; Dbxref=UniProtKB/TrEMBL:A0A2T0ABR4; go_process="biological_process|0008150","metabolic process|0008152","organic substance metabolic process|0071704","primary metabolic process|0044238","small molecule metabolic process|0044281","carbohydrate metabolic process|0005975","hexose metabolic process|0019318","monosaccharide metabolic process|0005996","galactose metabolic process|0006012";go_function="molecular_function|0003674","binding|0005488","catalytic activity|0003824","transferase activity|0016740","ion binding|0043167","metal ion binding|0046872","cation binding|0043169","glycosyltransferase activity|0016757","hexosyltransferase activity|0016758","UDP-glycosyltransferase activity|0008194","galactosyltransferase activity|0008378","UDP-galactosyltransferase activity|0035250","organic cyclic compound binding|0097159","heterocyclic compound binding|1901363","nucleic acid binding|0003676";go_component="cellular_component|0005575","cellular anatomical entity|0110165","cytoplasm|0005737"
JABGON010000571.1	AUGUSTUS	exon	11890	11964	.	+	.	ID=g13271.t1.e1;Parent=g13271.t1
JABGON010000571.1	AUGUSTUS	CDS	12031	12252	1	+	0	ID=g13271.t1.c;Parent=g13271.t1
JABGON010000571.1	AUGUSTUS	exon	12031	12252	.	+	.	ID=g13271.t1.e2;Parent=g13271.t1
JABGON010000571.1	AUGUSTUS	CDS	12309	12460	1	+	0	ID=g13271.t1.c;Parent=g13271.t1
JABGON010000571.1	AUGUSTUS	exon	12309	12460	.	+	.	ID=g13271.t1.e3;Parent=g13271.t1
JABGON010000571.1	AUGUSTUS	CDS	12519	12924	1	+	1	ID=g13271.t1.c;Parent=g13271.t1
JABGON010000571.1	AUGUSTUS	exon	12519	12924	.	+	.	ID=g13271.t1.e4;Parent=g13271.t1
JABGON010000571.1	AUGUSTUS	CDS	12993	13151	1	+	0	ID=g13271.t1.c;Parent=g13271.t1
JABGON010000571.1	AUGUSTUS	exon	12993	13151	.	+	.	ID=g13271.t1.e5;Parent=g13271.t1
JABGON010000571.1	AUGUSTUS	stop_codon	13149	13151	.	+	0	ID=g13271.t1.stp;Parent=g13271.t1
JABGON010000572.1	AUGUSTUS	gene	366	2021	.	-	.	ID=g13272
JABGON010000572.1	AUGUSTUS	mRNA	366	2021	1	-	.	ID=g13272.t1;Parent=g13272
JABGON010000572.1	AUGUSTUS	stop_codon	366	368	.	-	0	ID=g13272.t1.stp;Parent=g13272.t1
JABGON010000572.1	AUGUSTUS	CDS	366	1926	1	-	1	ID=g13272.t1.c;Parent=g13272.t1; product="F-box domain containing protein"; Dbxref=UniProtKB/TrEMBL:M7XLX9,UniProtKB/TrEMBL:A0A2T0ACS5; go_component="cellular_component|0005575","cellular anatomical entity|0110165"
JABGON010000572.1	AUGUSTUS	exon	366	1926	.	-	.	ID=g13272.t1.e1;Parent=g13272.t1
JABGON010000572.1	AUGUSTUS	CDS	1978	2021	1	-	0	ID=g13272.t1.c;Parent=g13272.t1
JABGON010000572.1	AUGUSTUS	exon	1978	2021	.	-	.	ID=g13272.t1.e2;Parent=g13272.t1
JABGON010000572.1	AUGUSTUS	start_codon	2019	2021	.	-	0	ID=g13272.t1.srt;Parent=g13272.t1
JABGON010000572.1	AUGUSTUS	gene	2699	6690	.	+	.	ID=g13273
JABGON010000572.1	AUGUSTUS	mRNA	2699	6690	1	+	.	ID=g13273.t1;Parent=g13273
JABGON010000572.1	AUGUSTUS	start_codon	2699	2701	.	+	0	ID=g13273.t1.srt;Parent=g13273.t1
JABGON010000572.1	AUGUSTUS	CDS	2699	3546	1	+	0	ID=g13273.t1.c;Parent=g13273.t1; product="hypothetical protein"; Dbxref=UniProtKB/TrEMBL:A0A0K3CEY7; go_process="biological_process|0008150","cellular process|0009987","metabolic process|0008152","cellular metabolic process|0044237","organic substance metabolic process|0071704","nitrogen compound metabolic process|0006807","macromolecule metabolic process|0043170","primary metabolic process|0044238","cellular nitrogen compound metabolic process|0034641","organic cyclic compound metabolic process|1901360","heterocycle metabolic process|0046483","cellular aromatic compound metabolic process|0006725","nucleic acid metabolic process|0090304","nucleobase-containing compound metabolic process|0006139","cellular macromolecule metabolic process|0044260","biological regulation|0065007","regulation of biological process|0050789","RNA metabolic process|0016070","regulation of metabolic process|0019222","negative regulation of biological process|0048519","regulation of macromolecule metabolic process|0060255","regulation of cellular process|0050794","regulation of gene expression|0010468","biosynthetic process|0009058","cellular biosynthetic process|0044249","regulation of cellular metabolic process|0031323","organic substance biosynthetic process|1901576","catabolic process|0009056","cellular catabolic process|0044248","macromolecule biosynthetic process|0009059","organic substance catabolic process|1901575","regulation of primary metabolic process|0080090","regulation of nitrogen compound metabolic process|0051171","response to stimulus|0050896","negative regulation of metabolic process|0009892","negative regulation of macromolecule metabolic process|0010605","macromolecule catabolic process|0009057","regulation of biosynthetic process|0009889","regulation of cellular biosynthetic process|0031326","cellular macromolecule catabolic process|0044265","regulation of cellular macromolecule biosynthetic process|2000112","regulation of macromolecule biosynthetic process|0010556","organic cyclic compound catabolic process|1901361","response to stress|0006950","aromatic compound catabolic process|0019439","heterocycle catabolic process|0046700","cellular nitrogen compound catabolic process|0044270","negative regulation of gene expression|0010629","mRNA metabolic process|0016071","nucleobase-containing compound catabolic process|0034655","regulation of nucleobase-containing compound metabolic process|0019219","regulation of RNA metabolic process|0051252","RNA catabolic process|0006401","cellular response to stimulus|0051716","cellular response to stress|0033554","DNA metabolic process|0006259","positive regulation of biological process|0048518","negative regulation of cellular process|0048523","positive regulation of cellular process|0048522","cellular response to DNA damage stimulus|0006974","cellular component organization|0016043","cellular component organization or biogenesis|0071840","mRNA catabolic process|0006402","DNA repair|0006281","nuclear-transcribed mRNA catabolic process|0000956","nuclear-transcribed mRNA catabolic process, nonsense-mediated decay|0000184","positive regulation of metabolic process|0009893";go_function="molecular_function|0003674","binding|0005488","organic cyclic compound binding|0097159","heterocyclic compound binding|1901363","ion binding|0043167","catalytic activity|0003824","nucleic acid binding|0003676","hydrolase activity|0016787","small molecule binding|0036094","nucleoside phosphate binding|1901265","nucleotide binding|0000166","adenyl nucleotide binding|0030554","anion binding|0043168","carbohydrate derivative binding|0097367","purine nucleotide binding|0017076","obsolete drug binding|0008144","hydrolase activity, acting on acid anhydrides|0016817","pyrophosphatase activity|0016462","adenyl ribonucleotide binding|0032559","hydrolase activity, acting on acid anhydrides, in phosphorus-containing anhydrides|0016818","ribonucleoside triphosphate phosphatase activity|0017111","purine ribonucleotide binding|0032555","ribonucleotide binding|0032553","ATP binding|0005524","ATP hydrolysis activity|0016887","purine ribonucleoside triphosphate binding|0035639","RNA binding|0003723","helicase activity|0004386","ATP hydrolysis activity|0042623","DNA binding|0003677","metal ion binding|0046872","cation binding|0043169","catalytic activity, acting on RNA|0140098","RNA helicase activity|0003724","transition metal ion binding|0046914","zinc ion binding|0008270","catalytic activity, acting on DNA|0140097","sequence-specific DNA binding|0043565","protein binding|0005515","DNA helicase activity|0003678","ATP-dependent activity, acting on DNA|0008094","sequence-specific double-stranded DNA binding|1990837","transcription regulatory region nucleic acid binding|0001067","transcription cis-regulatory region binding|0000976","transcription cis-regulatory region binding|0044212","double-stranded DNA binding|0003690","protein-containing complex binding|0044877";go_component="cellular_component|0005575","cellular anatomical entity|0110165","intracellular organelle|0043229","organelle|0043226","cytoplasm|0005737","membrane-bounded organelle|0043227","intracellular membrane-bounded organelle|0043231","nucleus|0005634","protein-containing complex|0032991","intracellular non-membrane-bounded organelle|0043232","non-membrane-bounded organelle|0043228"
JABGON010000572.1	AUGUSTUS	exon	2699	3546	.	+	.	ID=g13273.t1.e1;Parent=g13273.t1
JABGON010000572.1	AUGUSTUS	CDS	3602	3904	1	+	1	ID=g13273.t1.c;Parent=g13273.t1
JABGON010000572.1	AUGUSTUS	exon	3602	3904	.	+	.	ID=g13273.t1.e2;Parent=g13273.t1
JABGON010000572.1	AUGUSTUS	CDS	3963	4157	1	+	1	ID=g13273.t1.c;Parent=g13273.t1
JABGON010000572.1	AUGUSTUS	exon	3963	4157	.	+	.	ID=g13273.t1.e3;Parent=g13273.t1
JABGON010000572.1	AUGUSTUS	CDS	4216	4726	1	+	1	ID=g13273.t1.c;Parent=g13273.t1
JABGON010000572.1	AUGUSTUS	exon	4216	4726	.	+	.	ID=g13273.t1.e4;Parent=g13273.t1
JABGON010000572.1	AUGUSTUS	CDS	4786	5149	1	+	0	ID=g13273.t1.c;Parent=g13273.t1
JABGON010000572.1	AUGUSTUS	exon	4786	5149	.	+	.	ID=g13273.t1.e5;Parent=g13273.t1
JABGON010000572.1	AUGUSTUS	CDS	5211	5347	1	+	2	ID=g13273.t1.c;Parent=g13273.t1
JABGON010000572.1	AUGUSTUS	exon	5211	5347	.	+	.	ID=g13273.t1.e6;Parent=g13273.t1
JABGON010000572.1	AUGUSTUS	CDS	5405	5455	1	+	0	ID=g13273.t1.c;Parent=g13273.t1
JABGON010000572.1	AUGUSTUS	exon	5405	5455	.	+	.	ID=g13273.t1.e7;Parent=g13273.t1
JABGON010000572.1	AUGUSTUS	CDS	5519	5602	1	+	0	ID=g13273.t1.c;Parent=g13273.t1
JABGON010000572.1	AUGUSTUS	exon	5519	5602	.	+	.	ID=g13273.t1.e8;Parent=g13273.t1
JABGON010000572.1	AUGUSTUS	CDS	5658	5721	1	+	0	ID=g13273.t1.c;Parent=g13273.t1
JABGON010000572.1	AUGUSTUS	exon	5658	5721	.	+	.	ID=g13273.t1.e9;Parent=g13273.t1
JABGON010000572.1	AUGUSTUS	CDS	5777	6690	1	+	2	ID=g13273.t1.c;Parent=g13273.t1
JABGON010000572.1	AUGUSTUS	exon	5777	6690	.	+	.	ID=g13273.t1.e10;Parent=g13273.t1
JABGON010000572.1	AUGUSTUS	stop_codon	6688	6690	.	+	0	ID=g13273.t1.stp;Parent=g13273.t1
JABGON010000572.1	AUGUSTUS	gene	7308	9009	.	-	.	ID=g13274
JABGON010000572.1	AUGUSTUS	mRNA	7308	9009	1	-	.	ID=g13274.t1;Parent=g13274
JABGON010000572.1	AUGUSTUS	stop_codon	7308	7310	.	-	0	ID=g13274.t1.stp;Parent=g13274.t1
JABGON010000572.1	AUGUSTUS	CDS	7308	7443	1	-	1	ID=g13274.t1.c;Parent=g13274.t1; product="Acyl CoA binding protein-domain containing protein"; Dbxref=UniProtKB/TrEMBL:A0A061BCJ2; go_process="biological_process|0008150","biological regulation|0065007","regulation of biological process|0050789","regulation of cellular process|0050794","regulation of gene expression|0010468","regulation of metabolic process|0019222","regulation of cellular metabolic process|0031323","regulation of macromolecule metabolic process|0060255","regulation of nitrogen compound metabolic process|0051171","regulation of nucleobase-containing compound metabolic process|0019219","regulation of primary metabolic process|0080090","regulation of RNA metabolic process|0051252","negative regulation of biological process|0048519","cellular process|0009987","regulation of biosynthetic process|0009889","metabolic process|0008152","regulation of cellular macromolecule biosynthetic process|2000112","regulation of macromolecule biosynthetic process|0010556","regulation of cellular biosynthetic process|0031326","primary metabolic process|0044238","organic substance metabolic process|0071704","cellular metabolic process|0044237","nitrogen compound metabolic process|0006807","macromolecule metabolic process|0043170","positive regulation of biological process|0048518","regulation of biological quality|0065008","positive regulation of metabolic process|0009893","negative regulation of metabolic process|0009892","positive regulation of macromolecule metabolic process|0010604","negative regulation of cellular process|0048523","positive regulation of gene expression|0010628","positive regulation of cellular process|0048522","negative regulation of macromolecule metabolic process|0010605","organic cyclic compound metabolic process|1901360","positive regulation of cellular metabolic process|0031325","cellular aromatic compound metabolic process|0006725","positive regulation of nitrogen compound metabolic process|0051173","negative regulation of nucleobase-containing compound metabolic process|0045934","negative regulation of cellular metabolic process|0031324","negative regulation of nitrogen compound metabolic process|0051172","negative regulation of RNA metabolic process|0051253","nucleobase-containing compound metabolic process|0006139","heterocycle metabolic process|0046483","cellular nitrogen compound metabolic process|0034641","nucleic acid metabolic process|0090304","positive regulation of nucleobase-containing compound metabolic process|0045935","positive regulation of RNA metabolic process|0051254","regulation of response to stimulus|0048583","regulation of mRNA metabolic process|1903311","negative regulation of gene expression|0010629","regulation of RNA biosynthetic process|2001141","regulation of nucleic acid-templated transcription|1903506","regulation of DNA-templated transcription|0006355","regulation of transcription by RNA polymerase II|0006357","regulation of response to stress|0080134","negative regulation of mRNA metabolic process|1903312";go_function="molecular_function|0003674","binding|0005488","organic cyclic compound binding|0097159","heterocyclic compound binding|1901363","nucleic acid binding|0003676","RNA binding|0003723","mRNA binding|0003729","DNA binding|0003677","mRNA 3'-UTR binding|0003730","protein binding|0005515","single-stranded DNA binding|0003697","transcription regulator activity|0140110","DNA-binding transcription factor activity|0003700","sequence-specific DNA binding|0043565","DNA-binding transcription factor activity, RNA polymerase II-specific|0000981","enzyme binding|0019899","double-stranded DNA binding|0003690";go_component="cellular_component|0005575","cellular anatomical entity|0110165","membrane-bounded organelle|0043227","intracellular membrane-bounded organelle|0043231","organelle|0043226","intracellular organelle|0043229","nucleus|0005634","cytoplasm|0005737","cytosol|0005829"
JABGON010000572.1	AUGUSTUS	exon	7308	7443	.	-	.	ID=g13274.t1.e1;Parent=g13274.t1
JABGON010000572.1	AUGUSTUS	CDS	7501	8309	1	-	0	ID=g13274.t1.c;Parent=g13274.t1
JABGON010000572.1	AUGUSTUS	exon	7501	8309	.	-	.	ID=g13274.t1.e2;Parent=g13274.t1
JABGON010000572.1	AUGUSTUS	CDS	8394	8533	1	-	2	ID=g13274.t1.c;Parent=g13274.t1
JABGON010000572.1	AUGUSTUS	exon	8394	8533	.	-	.	ID=g13274.t1.e3;Parent=g13274.t1
JABGON010000572.1	AUGUSTUS	CDS	8787	9009	1	-	0	ID=g13274.t1.c;Parent=g13274.t1
JABGON010000572.1	AUGUSTUS	exon	8787	9009	.	-	.	ID=g13274.t1.e4;Parent=g13274.t1
JABGON010000572.1	AUGUSTUS	start_codon	9007	9009	.	-	0	ID=g13274.t1.srt;Parent=g13274.t1
JABGON010000572.1	AUGUSTUS	gene	9218	10540	.	-	.	ID=g13275
JABGON010000572.1	AUGUSTUS	mRNA	9218	10540	1	-	.	ID=g13275.t1;Parent=g13275
JABGON010000572.1	AUGUSTUS	stop_codon	9218	9220	.	-	0	ID=g13275.t1.stp;Parent=g13275.t1
JABGON010000572.1	AUGUSTUS	CDS	9218	9385	1	-	0	ID=g13275.t1.c;Parent=g13275.t1; product="PH domain-containing protein"; Dbxref=UniProtKB/TrEMBL:A0A2T0ACS0; go_process="biological_process|0008150","localization|0051179","establishment of localization|0051234","cellular localization|0051641","organelle localization|0051640","establishment of organelle localization|0051656","transport|0006810","organic substance transport|0071702","macromolecule localization|0033036","protein localization|0008104","nitrogen compound transport|0071705","establishment of protein localization|0045184","peptide transport|0015833","protein transport|0015031","amide transport|0042886","cellular process|0009987","protein-containing complex localization|0031503","intracellular transport|0046907","nucleobase-containing compound transport|0015931","intracellular protein transport|0006886","nucleic acid transport|0050657","RNA transport|0050658","establishment of RNA localization|0051236","nucleocytoplasmic transport|0006913","nuclear transport|0051169","ribosome localization|0033750","RNA export from nucleus|0006405","nuclear export|0051168","obsolete rRNA-containing ribonucleoprotein complex export from nucleus|0071428","protein export from nucleus|0006611","obsolete ribonucleoprotein complex export from nucleus|0071426","ribosomal subunit export from nucleus|0000054","ribosomal large subunit export from nucleus|0000055";go_function="molecular_function|0003674","binding|0005488","molecular function regulator activity|0098772","protein binding|0005515","enzyme regulator activity|0030234","kinase regulator activity|0019207","organic cyclic compound binding|0097159","heterocyclic compound binding|1901363","nucleic acid binding|0003676";go_component="cellular_component|0005575","cellular anatomical entity|0110165","membrane-bounded organelle|0043227","organelle|0043226","intracellular organelle|0043229","intracellular membrane-bounded organelle|0043231","nucleus|0005634","cytoplasm|0005737"
JABGON010000572.1	AUGUSTUS	exon	9218	9385	.	-	.	ID=g13275.t1.e1;Parent=g13275.t1
JABGON010000572.1	AUGUSTUS	CDS	9484	9714	1	-	0	ID=g13275.t1.c;Parent=g13275.t1
JABGON010000572.1	AUGUSTUS	exon	9484	9714	.	-	.	ID=g13275.t1.e2;Parent=g13275.t1
JABGON010000572.1	AUGUSTUS	CDS	9794	10027	1	-	0	ID=g13275.t1.c;Parent=g13275.t1
JABGON010000572.1	AUGUSTUS	exon	9794	10027	.	-	.	ID=g13275.t1.e3;Parent=g13275.t1
JABGON010000572.1	AUGUSTUS	CDS	10086	10331	1	-	0	ID=g13275.t1.c;Parent=g13275.t1
JABGON010000572.1	AUGUSTUS	exon	10086	10331	.	-	.	ID=g13275.t1.e4;Parent=g13275.t1
JABGON010000572.1	AUGUSTUS	CDS	10394	10540	1	-	0	ID=g13275.t1.c;Parent=g13275.t1
JABGON010000572.1	AUGUSTUS	exon	10394	10540	.	-	.	ID=g13275.t1.e5;Parent=g13275.t1
JABGON010000572.1	AUGUSTUS	start_codon	10538	10540	.	-	0	ID=g13275.t1.srt;Parent=g13275.t1
JABGON010000572.1	GeneMark.hmm3	mRNA	9218	10540	.	-	.	ID=g13275.t2;Parent=g13275
JABGON010000572.1	GeneMark.hmm3	stop_codon	9218	9220	.	-	0	ID=g13275.t2.stp;Parent=g13275.t2
JABGON010000572.1	GeneMark.hmm3	CDS	9218	9385	.	-	0	ID=g13275.t2.c;Parent=g13275.t2; product="hypothetical protein"; go_process="biological_process|0008150","localization|0051179","establishment of localization|0051234","cellular localization|0051641","organelle localization|0051640","establishment of organelle localization|0051656","transport|0006810","organic substance transport|0071702","macromolecule localization|0033036","protein localization|0008104","nitrogen compound transport|0071705","establishment of protein localization|0045184","peptide transport|0015833","protein transport|0015031","amide transport|0042886","cellular process|0009987","protein-containing complex localization|0031503","intracellular transport|0046907","nucleobase-containing compound transport|0015931","intracellular protein transport|0006886","nucleic acid transport|0050657","RNA transport|0050658","establishment of RNA localization|0051236","nucleocytoplasmic transport|0006913","nuclear transport|0051169","ribosome localization|0033750","RNA export from nucleus|0006405","nuclear export|0051168","obsolete rRNA-containing ribonucleoprotein complex export from nucleus|0071428","protein export from nucleus|0006611","obsolete ribonucleoprotein complex export from nucleus|0071426","ribosomal subunit export from nucleus|0000054","ribosomal large subunit export from nucleus|0000055";go_function="molecular_function|0003674","binding|0005488","molecular function regulator activity|0098772","protein binding|0005515","enzyme regulator activity|0030234","kinase regulator activity|0019207","organic cyclic compound binding|0097159","heterocyclic compound binding|1901363","nucleic acid binding|0003676";go_component="cellular_component|0005575","cellular anatomical entity|0110165","membrane-bounded organelle|0043227","organelle|0043226","intracellular organelle|0043229","intracellular membrane-bounded organelle|0043231","nucleus|0005634","cytoplasm|0005737"
JABGON010000572.1	GeneMark.hmm3	exon	9218	9385	.	-	0	ID=g13275.t2.e1;Parent=g13275.t2
JABGON010000572.1	GeneMark.hmm3	mRNA	9218	10540	.	-	.	ID=g13275.t2;Parent=g13275
JABGON010000572.1	GeneMark.hmm3	CDS	9484	9729	.	-	0	ID=g13275.t2.c;Parent=g13275.t2; product="hypothetical protein"; go_process="biological_process|0008150","localization|0051179","establishment of localization|0051234","cellular localization|0051641","organelle localization|0051640","establishment of organelle localization|0051656","transport|0006810","organic substance transport|0071702","macromolecule localization|0033036","protein localization|0008104","nitrogen compound transport|0071705","establishment of protein localization|0045184","peptide transport|0015833","protein transport|0015031","amide transport|0042886","cellular process|0009987","protein-containing complex localization|0031503","intracellular transport|0046907","nucleobase-containing compound transport|0015931","intracellular protein transport|0006886","nucleic acid transport|0050657","RNA transport|0050658","establishment of RNA localization|0051236","nucleocytoplasmic transport|0006913","nuclear transport|0051169","ribosome localization|0033750","RNA export from nucleus|0006405","nuclear export|0051168","obsolete rRNA-containing ribonucleoprotein complex export from nucleus|0071428","protein export from nucleus|0006611","obsolete ribonucleoprotein complex export from nucleus|0071426","ribosomal subunit export from nucleus|0000054","ribosomal large subunit export from nucleus|0000055";go_function="molecular_function|0003674","binding|0005488","molecular function regulator activity|0098772","protein binding|0005515","enzyme regulator activity|0030234","kinase regulator activity|0019207","organic cyclic compound binding|0097159","heterocyclic compound binding|1901363","nucleic acid binding|0003676";go_component="cellular_component|0005575","cellular anatomical entity|0110165","membrane-bounded organelle|0043227","organelle|0043226","intracellular organelle|0043229","intracellular membrane-bounded organelle|0043231","nucleus|0005634","cytoplasm|0005737"
JABGON010000572.1	GeneMark.hmm3	exon	9484	9729	.	-	0	ID=g13275.t2.e1;Parent=g13275.t2
JABGON010000572.1	GeneMark.hmm3	CDS	9794	10027	.	-	0	ID=g13275.t2.c;Parent=g13275.t2
JABGON010000572.1	GeneMark.hmm3	exon	9794	10027	.	-	0	ID=g13275.t2.e2;Parent=g13275.t2
JABGON010000572.1	GeneMark.hmm3	CDS	10086	10331	.	-	0	ID=g13275.t2.c;Parent=g13275.t2
JABGON010000572.1	GeneMark.hmm3	exon	10086	10331	.	-	0	ID=g13275.t2.e3;Parent=g13275.t2
JABGON010000572.1	GeneMark.hmm3	CDS	10394	10540	.	-	0	ID=g13275.t2.c;Parent=g13275.t2
JABGON010000572.1	GeneMark.hmm3	exon	10394	10540	.	-	0	ID=g13275.t2.e4;Parent=g13275.t2
JABGON010000572.1	GeneMark.hmm3	start_codon	10538	10540	.	-	0	ID=g13275.t2.srt;Parent=g13275.t2
JABGON010000572.1	AUGUSTUS	gene	10774	11593	.	-	.	ID=g13276
JABGON010000572.1	AUGUSTUS	mRNA	10774	11593	1	-	.	ID=g13276.t1;Parent=g13276
JABGON010000572.1	AUGUSTUS	stop_codon	10774	10776	.	-	0	ID=g13276.t1.stp;Parent=g13276.t1
JABGON010000572.1	AUGUSTUS	CDS	10774	10827	1	-	0	ID=g13276.t1.c;Parent=g13276.t1; product="Proteophosphoglycan ppg4"; Dbxref=UniProtKB/TrEMBL:A0A2T0ACS1; go_process="biological_process|0008150","cellular process|0009987","organic substance biosynthetic process|1901576","cellular metabolic process|0044237","metabolic process|0008152","biosynthetic process|0009058","organic substance metabolic process|0071704","cellular macromolecule metabolic process|0044260","protein metabolic process|0044267","organonitrogen compound biosynthetic process|1901566","cellular biosynthetic process|0044249","organonitrogen compound metabolic process|1901564","protein metabolic process|0019538","primary metabolic process|0044238","macromolecule metabolic process|0043170","amide metabolic process|0043603","nitrogen compound metabolic process|0006807","peptide metabolic process|0006518","cellular nitrogen compound biosynthetic process|0044271","amide biosynthetic process|0043604","macromolecule biosynthetic process|0009059","cellular macromolecule biosynthetic process|0034645","translation|0006412","cellular nitrogen compound metabolic process|0034641","peptide biosynthetic process|0043043","cytoplasmic translation|0002181";go_function="molecular_function|0003674","structural molecule activity|0005198","structural constituent of ribosome|0003735","binding|0005488","organic cyclic compound binding|0097159","heterocyclic compound binding|1901363","nucleic acid binding|0003676","RNA binding|0003723";go_component="cellular_component|0005575","cellular anatomical entity|0110165","intracellular organelle|0043229","organelle|0043226","protein-containing complex|0032991","ribonucleoprotein complex|1990904","ribosomal subunit|0044391","large ribosomal subunit|0015934","cytosolic large ribosomal subunit|0022625","non-membrane-bounded organelle|0043228","intracellular non-membrane-bounded organelle|0043232","membrane-bounded organelle|0043227","intracellular membrane-bounded organelle|0043231","ribosome|0005840","cytosol|0005829"
JABGON010000572.1	AUGUSTUS	exon	10774	10827	.	-	.	ID=g13276.t1.e1;Parent=g13276.t1
JABGON010000572.1	AUGUSTUS	CDS	10935	11004	1	-	1	ID=g13276.t1.c;Parent=g13276.t1
JABGON010000572.1	AUGUSTUS	exon	10935	11004	.	-	.	ID=g13276.t1.e2;Parent=g13276.t1
JABGON010000572.1	AUGUSTUS	CDS	11080	11300	1	-	0	ID=g13276.t1.c;Parent=g13276.t1
JABGON010000572.1	AUGUSTUS	exon	11080	11300	.	-	.	ID=g13276.t1.e3;Parent=g13276.t1
JABGON010000572.1	AUGUSTUS	CDS	11546	11593	1	-	0	ID=g13276.t1.c;Parent=g13276.t1
JABGON010000572.1	AUGUSTUS	exon	11546	11593	.	-	.	ID=g13276.t1.e4;Parent=g13276.t1
JABGON010000572.1	AUGUSTUS	start_codon	11591	11593	.	-	0	ID=g13276.t1.srt;Parent=g13276.t1
JABGON010000572.1	AUGUSTUS	gene	14021	14251	.	+	.	ID=g13277
JABGON010000572.1	AUGUSTUS	mRNA	14021	14251	0.82	+	.	ID=g13277.t1;Parent=g13277
JABGON010000572.1	AUGUSTUS	start_codon	14021	14023	.	+	0	ID=g13277.t1.srt;Parent=g13277.t1
JABGON010000572.1	AUGUSTUS	CDS	14021	14251	0.82	+	0	ID=g13277.t1.c;Parent=g13277.t1; product="hypothetical protein"; go_process="biological_process|0008150","cellular process|0009987","biological regulation|0065007","metabolic process|0008152","cellular metabolic process|0044237","organic substance metabolic process|0071704","response to stimulus|0050896","nitrogen compound metabolic process|0006807","response to stress|0006950","cellular nitrogen compound metabolic process|0034641","regulation of biological quality|0065008","response to abiotic stimulus|0009628","response to chemical|0042221","biosynthetic process|0009058","response to radiation|0009314","response to external stimulus|0009605","response to light stimulus|0009416","obsolete multi-organism process|0051704","cellular biosynthetic process|0044249","small molecule metabolic process|0044281","regulation of neurotransmitter levels|0001505","cellular nitrogen compound biosynthetic process|0044271","organic acid metabolic process|0006082","response to biotic stimulus|0009607","response to external biotic stimulus|0043207","oxoacid metabolic process|0043436","response to other organism|0051707","reactive nitrogen species metabolic process|2001057","reactive oxygen species metabolic process|0072593","response to toxic substance|0009636","neurotransmitter metabolic process|0042133","xenobiotic metabolic process|0017144","response to fungus|0009620","nitric oxide metabolic process|0046209","neurotransmitter biosynthetic process|0042136","reactive oxygen species biosynthetic process|1903409","nitrogen cycle metabolic process|0071941","nitrate assimilation|0042128","nitrate metabolic process|0042126","response to herbicide|0009635";go_function="molecular_function|0003674","binding|0005488","protein binding|0005515","organic cyclic compound binding|0097159","nucleic acid binding|0003676","heterocyclic compound binding|1901363","RNA binding|0003723","catalytic activity|0003824","identical protein binding|0042802","ion binding|0043167","metal ion binding|0046872","cation binding|0043169","small molecule binding|0036094","oxidoreductase activity|0016491","transition metal ion binding|0046914","mRNA binding|0003729","nucleotide binding|0000166","nucleoside phosphate binding|1901265","anion binding|0043168","obsolete cofactor binding|0048037","tetrapyrrole binding|0046906","heme binding|0020037","flavin adenine dinucleotide binding|0050660","oxidoreductase activity, acting on other nitrogenous compounds as donors|0016661","obsolete coenzyme binding|0050662","FAD binding|0071949";go_component="cellular_component|0005575","cellular anatomical entity|0110165","intracellular organelle|0043229","organelle|0043226","intracellular membrane-bounded organelle|0043231","membrane-bounded organelle|0043227","nucleus|0005634","vacuole|0005773","plant-type vacuole|0000325"
JABGON010000572.1	AUGUSTUS	exon	14021	14251	.	+	.	ID=g13277.t1.e1;Parent=g13277.t1
JABGON010000572.1	AUGUSTUS	stop_codon	14249	14251	.	+	0	ID=g13277.t1.stp;Parent=g13277.t1
JABGON010000572.1	AUGUSTUS	gene	14288	14499	.	+	.	ID=g13278
JABGON010000572.1	AUGUSTUS	mRNA	14288	14499	0.62	+	.	ID=g13278.t1;Parent=g13278
JABGON010000572.1	AUGUSTUS	start_codon	14288	14290	.	+	0	ID=g13278.t1.srt;Parent=g13278.t1
JABGON010000572.1	AUGUSTUS	CDS	14288	14499	0.62	+	0	ID=g13278.t1.c;Parent=g13278.t1; product="hypothetical protein"; go_process="cellular process|0009987","biological_process|0008150","cellular metabolic process|0044237","metabolic process|0008152","response to stimulus|0050896","response to chemical|0042221","organic substance metabolic process|0071704","nitrogen compound metabolic process|0006807","sulfur compound metabolic process|0006790","response to external stimulus|0009605","biological regulation|0065007","small molecule metabolic process|0044281","regulation of biological quality|0065008","cellular nitrogen compound metabolic process|0034641","biosynthetic process|0009058","cellular biosynthetic process|0044249","organic acid metabolic process|0006082","oxoacid metabolic process|0043436","xenobiotic metabolic process|0017144","cellular nitrogen compound biosynthetic process|0044271","reactive nitrogen species metabolic process|2001057","nitrogen cycle metabolic process|0071941","nitrate metabolic process|0042126","nitrate assimilation|0042128","regulation of neurotransmitter levels|0001505","reactive oxygen species metabolic process|0072593","neurotransmitter metabolic process|0042133","nitric oxide metabolic process|0046209","neurotransmitter biosynthetic process|0042136","reactive oxygen species biosynthetic process|1903409";go_function="molecular_function|0003674","binding|0005488","heterocyclic compound binding|1901363","organic cyclic compound binding|0097159","catalytic activity|0003824","ion binding|0043167","cation binding|0043169","metal ion binding|0046872","transition metal ion binding|0046914","obsolete cofactor binding|0048037","oxidoreductase activity|0016491","tetrapyrrole binding|0046906","heme binding|0020037","obsolete coenzyme binding|0050662","oxidoreductase activity, acting on a sulfur group of donors|0016667","anion binding|0043168","small molecule binding|0036094","nucleotide binding|0000166","nucleoside phosphate binding|1901265","oxidoreductase activity, acting on other nitrogenous compounds as donors|0016661","flavin adenine dinucleotide binding|0050660","FAD binding|0071949";go_component="cellular_component|0005575","cellular anatomical entity|0110165","intracellular membrane-bounded organelle|0043231","intracellular organelle|0043229","organelle|0043226","membrane-bounded organelle|0043227","mitochondrion|0005739","cytosol|0005829"
JABGON010000572.1	AUGUSTUS	exon	14288	14499	.	+	.	ID=g13278.t1.e1;Parent=g13278.t1
JABGON010000573.1	AUGUSTUS	gene	2	1042	.	+	.	ID=g13279
JABGON010000573.1	AUGUSTUS	mRNA	2	1042	0.66	+	.	ID=g13279.t1;Parent=g13279
JABGON010000573.1	AUGUSTUS	CDS	2	79	0.66	+	0	ID=g13279.t1.c;Parent=g13279.t1; product="WHIM1 domain-containing protein"; Dbxref=UniProtKB/TrEMBL:A0A2T0ABL2; go_process="cellular process|0009987","biological_process|0008150","metabolic process|0008152","cellular metabolic process|0044237","organic substance metabolic process|0071704","primary metabolic process|0044238","macromolecule metabolic process|0043170","nitrogen compound metabolic process|0006807","biosynthetic process|0009058","cellular biosynthetic process|0044249","organic substance biosynthetic process|1901576","cellular nitrogen compound metabolic process|0034641","heterocycle metabolic process|0046483","organic cyclic compound metabolic process|1901360","nucleobase-containing compound metabolic process|0006139","nucleic acid metabolic process|0090304","cellular aromatic compound metabolic process|0006725","RNA metabolic process|0016070","macromolecule biosynthetic process|0009059","organic cyclic compound biosynthetic process|1901362","cellular nitrogen compound biosynthetic process|0044271","heterocycle biosynthetic process|0018130","aromatic compound biosynthetic process|0019438","nucleobase-containing compound biosynthetic process|0034654","RNA biosynthetic process|0032774","DNA-templated transcription initiation|0006352","cellular macromolecule metabolic process|0044260","cellular macromolecule biosynthetic process|0034645","nucleic acid-templated transcription|0097659","DNA-templated transcription|0006351","transcription by RNA polymerase III|0006383","response to stimulus|0050896","response to stress|0006950","response to external stimulus|0009605","obsolete multi-organism process|0051704","response to biotic stimulus|0009607","response to external biotic stimulus|0043207","defense response|0006952","response to other organism|0051707","defense response to other organism|0098542","immune response|0006955","immune system process|0002376","innate immune response|0045087","response to virus|0009615","defense response to virus|0051607","immune effector process|0002252";go_function="molecular_function|0003674","binding|0005488","catalytic activity|0003824","nucleic acid binding|0003676","organic cyclic compound binding|0097159","heterocyclic compound binding|1901363","DNA-directed 5'-3' RNA polymerase activity|0003899","transferase activity|0016740","RNA polymerase activity|0097747","5'-3' RNA polymerase activity|0034062","catalytic activity, acting on RNA|0140098","DNA binding|0003677","nucleotidyltransferase activity|0016779","transferase activity, transferring phosphorus-containing groups|0016772";go_component="cellular_component|0005575","cellular anatomical entity|0110165","protein-containing complex|0032991","catalytic complex|1902494","transferase complex|1990234","intracellular organelle|0043229","organelle|0043226","transferase complex, transferring phosphorus-containing groups|0061695","RNA polymerase complex|0030880","nuclear DNA-directed RNA polymerase complex|0055029","DNA-directed RNA polymerase complex|0000428","intracellular membrane-bounded organelle|0043231","membrane-bounded organelle|0043227","RNA polymerase III complex|0005666","nucleoplasm|0005654","cytosol|0005829"
JABGON010000573.1	AUGUSTUS	exon	2	79	.	+	.	ID=g13279.t1.e1;Parent=g13279.t1
JABGON010000573.1	AUGUSTUS	CDS	202	298	1	+	0	ID=g13279.t1.c;Parent=g13279.t1
JABGON010000573.1	AUGUSTUS	exon	202	298	.	+	.	ID=g13279.t1.e2;Parent=g13279.t1
JABGON010000573.1	AUGUSTUS	CDS	359	445	1	+	2	ID=g13279.t1.c;Parent=g13279.t1
JABGON010000573.1	AUGUSTUS	exon	359	445	.	+	.	ID=g13279.t1.e3;Parent=g13279.t1
JABGON010000573.1	AUGUSTUS	CDS	509	572	1	+	2	ID=g13279.t1.c;Parent=g13279.t1
JABGON010000573.1	AUGUSTUS	exon	509	572	.	+	.	ID=g13279.t1.e4;Parent=g13279.t1
JABGON010000573.1	AUGUSTUS	CDS	630	918	1	+	1	ID=g13279.t1.c;Parent=g13279.t1
JABGON010000573.1	AUGUSTUS	exon	630	918	.	+	.	ID=g13279.t1.e5;Parent=g13279.t1
JABGON010000573.1	AUGUSTUS	CDS	980	1042	1	+	0	ID=g13279.t1.c;Parent=g13279.t1
JABGON010000573.1	AUGUSTUS	exon	980	1042	.	+	.	ID=g13279.t1.e6;Parent=g13279.t1
JABGON010000573.1	AUGUSTUS	stop_codon	1040	1042	.	+	0	ID=g13279.t1.stp;Parent=g13279.t1
JABGON010000573.1	GeneMark.hmm3	mRNA	11	1042	.	+	.	ID=g13279.t2;Parent=g13279
JABGON010000573.1	GeneMark.hmm3	CDS	11	79	.	+	0	ID=g13279.t2.c;Parent=g13279.t2; product="hypothetical protein"; go_process="cellular process|0009987","biological_process|0008150","metabolic process|0008152","cellular metabolic process|0044237","organic substance metabolic process|0071704","primary metabolic process|0044238","macromolecule metabolic process|0043170","nitrogen compound metabolic process|0006807","biosynthetic process|0009058","cellular biosynthetic process|0044249","organic substance biosynthetic process|1901576","cellular nitrogen compound metabolic process|0034641","heterocycle metabolic process|0046483","organic cyclic compound metabolic process|1901360","nucleobase-containing compound metabolic process|0006139","nucleic acid metabolic process|0090304","cellular aromatic compound metabolic process|0006725","RNA metabolic process|0016070","macromolecule biosynthetic process|0009059","organic cyclic compound biosynthetic process|1901362","cellular nitrogen compound biosynthetic process|0044271","heterocycle biosynthetic process|0018130","aromatic compound biosynthetic process|0019438","nucleobase-containing compound biosynthetic process|0034654","RNA biosynthetic process|0032774","DNA-templated transcription initiation|0006352","cellular macromolecule metabolic process|0044260","cellular macromolecule biosynthetic process|0034645","nucleic acid-templated transcription|0097659","DNA-templated transcription|0006351","transcription by RNA polymerase III|0006383","response to stimulus|0050896","response to stress|0006950","response to external stimulus|0009605","obsolete multi-organism process|0051704","response to biotic stimulus|0009607","response to external biotic stimulus|0043207","defense response|0006952","response to other organism|0051707","defense response to other organism|0098542","immune response|0006955","immune system process|0002376","innate immune response|0045087","response to virus|0009615","defense response to virus|0051607","immune effector process|0002252";go_function="molecular_function|0003674","binding|0005488","catalytic activity|0003824","nucleic acid binding|0003676","organic cyclic compound binding|0097159","heterocyclic compound binding|1901363","DNA-directed 5'-3' RNA polymerase activity|0003899","transferase activity|0016740","RNA polymerase activity|0097747","5'-3' RNA polymerase activity|0034062","catalytic activity, acting on RNA|0140098","DNA binding|0003677","nucleotidyltransferase activity|0016779","transferase activity, transferring phosphorus-containing groups|0016772";go_component="cellular_component|0005575","cellular anatomical entity|0110165","protein-containing complex|0032991","catalytic complex|1902494","transferase complex|1990234","intracellular organelle|0043229","organelle|0043226","transferase complex, transferring phosphorus-containing groups|0061695","RNA polymerase complex|0030880","nuclear DNA-directed RNA polymerase complex|0055029","DNA-directed RNA polymerase complex|0000428","intracellular membrane-bounded organelle|0043231","membrane-bounded organelle|0043227","RNA polymerase III complex|0005666","nucleoplasm|0005654","cytosol|0005829"
JABGON010000573.1	GeneMark.hmm3	exon	11	79	.	+	0	ID=g13279.t2.e1;Parent=g13279.t2
JABGON010000573.1	GeneMark.hmm3	mRNA	11	1042	.	+	.	ID=g13279.t2;Parent=g13279
JABGON010000573.1	GeneMark.hmm3	CDS	202	298	.	+	0	ID=g13279.t2.c;Parent=g13279.t2; product="hypothetical protein"; go_process="cellular process|0009987","biological_process|0008150","metabolic process|0008152","cellular metabolic process|0044237","organic substance metabolic process|0071704","primary metabolic process|0044238","macromolecule metabolic process|0043170","nitrogen compound metabolic process|0006807","biosynthetic process|0009058","cellular biosynthetic process|0044249","organic substance biosynthetic process|1901576","cellular nitrogen compound metabolic process|0034641","heterocycle metabolic process|0046483","organic cyclic compound metabolic process|1901360","nucleobase-containing compound metabolic process|0006139","nucleic acid metabolic process|0090304","cellular aromatic compound metabolic process|0006725","RNA metabolic process|0016070","macromolecule biosynthetic process|0009059","organic cyclic compound biosynthetic process|1901362","cellular nitrogen compound biosynthetic process|0044271","heterocycle biosynthetic process|0018130","aromatic compound biosynthetic process|0019438","nucleobase-containing compound biosynthetic process|0034654","RNA biosynthetic process|0032774","DNA-templated transcription initiation|0006352","cellular macromolecule metabolic process|0044260","cellular macromolecule biosynthetic process|0034645","nucleic acid-templated transcription|0097659","DNA-templated transcription|0006351","transcription by RNA polymerase III|0006383","response to stimulus|0050896","response to stress|0006950","response to external stimulus|0009605","obsolete multi-organism process|0051704","response to biotic stimulus|0009607","response to external biotic stimulus|0043207","defense response|0006952","response to other organism|0051707","defense response to other organism|0098542","immune response|0006955","immune system process|0002376","innate immune response|0045087","response to virus|0009615","defense response to virus|0051607","immune effector process|0002252";go_function="molecular_function|0003674","binding|0005488","catalytic activity|0003824","nucleic acid binding|0003676","organic cyclic compound binding|0097159","heterocyclic compound binding|1901363","DNA-directed 5'-3' RNA polymerase activity|0003899","transferase activity|0016740","RNA polymerase activity|0097747","5'-3' RNA polymerase activity|0034062","catalytic activity, acting on RNA|0140098","DNA binding|0003677","nucleotidyltransferase activity|0016779","transferase activity, transferring phosphorus-containing groups|0016772";go_component="cellular_component|0005575","cellular anatomical entity|0110165","protein-containing complex|0032991","catalytic complex|1902494","transferase complex|1990234","intracellular organelle|0043229","organelle|0043226","transferase complex, transferring phosphorus-containing groups|0061695","RNA polymerase complex|0030880","nuclear DNA-directed RNA polymerase complex|0055029","DNA-directed RNA polymerase complex|0000428","intracellular membrane-bounded organelle|0043231","membrane-bounded organelle|0043227","RNA polymerase III complex|0005666","nucleoplasm|0005654","cytosol|0005829"
JABGON010000573.1	GeneMark.hmm3	exon	202	298	.	+	0	ID=g13279.t2.e1;Parent=g13279.t2
JABGON010000573.1	GeneMark.hmm3	CDS	359	445	.	+	2	ID=g13279.t2.c;Parent=g13279.t2
JABGON010000573.1	GeneMark.hmm3	exon	359	445	.	+	2	ID=g13279.t2.e2;Parent=g13279.t2
JABGON010000573.1	GeneMark.hmm3	CDS	509	572	.	+	2	ID=g13279.t2.c;Parent=g13279.t2
JABGON010000573.1	GeneMark.hmm3	exon	509	572	.	+	2	ID=g13279.t2.e3;Parent=g13279.t2
JABGON010000573.1	GeneMark.hmm3	CDS	630	918	.	+	1	ID=g13279.t2.c;Parent=g13279.t2
JABGON010000573.1	GeneMark.hmm3	exon	630	918	.	+	1	ID=g13279.t2.e4;Parent=g13279.t2
JABGON010000573.1	GeneMark.hmm3	CDS	980	1042	.	+	0	ID=g13279.t2.c;Parent=g13279.t2
JABGON010000573.1	GeneMark.hmm3	exon	980	1042	.	+	0	ID=g13279.t2.e5;Parent=g13279.t2
JABGON010000573.1	GeneMark.hmm3	stop_codon	1040	1042	.	+	0	ID=g13279.t2.stp;Parent=g13279.t2
JABGON010000573.1	AUGUSTUS	gene	1223	5566	.	-	.	ID=g13280
JABGON010000573.1	AUGUSTUS	mRNA	1223	5566	1	-	.	ID=g13280.t1;Parent=g13280
JABGON010000573.1	AUGUSTUS	stop_codon	1223	1225	.	-	0	ID=g13280.t1.stp;Parent=g13280.t1
JABGON010000573.1	AUGUSTUS	CDS	1223	1648	1	-	0	ID=g13280.t1.c;Parent=g13280.t1; product="hypothetical protein"; Dbxref=UniProtKB/TrEMBL:A0A2T0ABK5; go_process="biological_process|0008150","cellular process|0009987","obsolete movement of cell or subcellular component|0006928","microtubule-based process|0007017","microtubule-based movement|0007018","biological regulation|0065007","regulation of biological process|0050789","regulation of cellular process|0050794","localization|0051179","establishment of localization|0051234","cellular localization|0051641","cellular component organization or biogenesis|0071840","cellular component organization|0016043","organelle organization|0006996","transport|0006810","organelle localization|0051640","establishment of organelle localization|0051656","intracellular transport|0046907","cytoskeleton organization|0007010","cytoskeleton-dependent intracellular transport|0030705","microtubule-based transport|0099111","transport along microtubule|0010970","microtubule cytoskeleton organization|0000226";go_function="molecular_function|0003674","binding|0005488","protein binding|0005515","ion binding|0043167","catalytic activity|0003824","organic cyclic compound binding|0097159","cytoskeletal protein binding|0008092","hydrolase activity|0016787","heterocyclic compound binding|1901363","anion binding|0043168","carbohydrate derivative binding|0097367","tubulin binding|0015631","small molecule binding|0036094","microtubule binding|0008017","ribonucleoside triphosphate phosphatase activity|0017111","hydrolase activity, acting on acid anhydrides|0016817","pyrophosphatase activity|0016462","hydrolase activity, acting on acid anhydrides, in phosphorus-containing anhydrides|0016818","obsolete drug binding|0008144","cytoskeletal motor activity|0003774","nucleotide binding|0000166","nucleoside phosphate binding|1901265","purine nucleotide binding|0017076","purine ribonucleotide binding|0032555","adenyl nucleotide binding|0030554","adenyl ribonucleotide binding|0032559","ribonucleotide binding|0032553","purine ribonucleoside triphosphate binding|0035639","ATP binding|0005524","microtubule motor activity|0003777","ATP hydrolysis activity|0016887","ATP hydrolysis activity|0042623","plus-end-directed microtubule motor activity|0008574","microtubule motor activity|1990939";go_component="cellular_component|0005575","cellular anatomical entity|0110165","organelle|0043226","intracellular organelle|0043229","supramolecular complex|0099080","microtubule|0005874","supramolecular fiber|0099512","polymeric cytoskeletal fiber|0099513","supramolecular polymer|0099081","membrane-bounded organelle|0043227","cytoplasm|0005737","intracellular membrane-bounded organelle|0043231","protein-containing complex|0032991","nucleus|0005634"
JABGON010000573.1	AUGUSTUS	exon	1223	1648	.	-	.	ID=g13280.t1.e1;Parent=g13280.t1
JABGON010000573.1	AUGUSTUS	CDS	1709	2947	1	-	0	ID=g13280.t1.c;Parent=g13280.t1
JABGON010000573.1	AUGUSTUS	exon	1709	2947	.	-	.	ID=g13280.t1.e2;Parent=g13280.t1
JABGON010000573.1	AUGUSTUS	CDS	3011	3493	1	-	0	ID=g13280.t1.c;Parent=g13280.t1
JABGON010000573.1	AUGUSTUS	exon	3011	3493	.	-	.	ID=g13280.t1.e3;Parent=g13280.t1
JABGON010000573.1	AUGUSTUS	CDS	3552	3789	1	-	1	ID=g13280.t1.c;Parent=g13280.t1
JABGON010000573.1	AUGUSTUS	exon	3552	3789	.	-	.	ID=g13280.t1.e4;Parent=g13280.t1
JABGON010000573.1	AUGUSTUS	CDS	3843	3922	1	-	0	ID=g13280.t1.c;Parent=g13280.t1
JABGON010000573.1	AUGUSTUS	exon	3843	3922	.	-	.	ID=g13280.t1.e5;Parent=g13280.t1
JABGON010000573.1	AUGUSTUS	CDS	3982	4032	1	-	0	ID=g13280.t1.c;Parent=g13280.t1
JABGON010000573.1	AUGUSTUS	exon	3982	4032	.	-	.	ID=g13280.t1.e6;Parent=g13280.t1
JABGON010000573.1	AUGUSTUS	CDS	4098	4464	1	-	1	ID=g13280.t1.c;Parent=g13280.t1
JABGON010000573.1	AUGUSTUS	exon	4098	4464	.	-	.	ID=g13280.t1.e7;Parent=g13280.t1
JABGON010000573.1	AUGUSTUS	CDS	4521	4793	1	-	1	ID=g13280.t1.c;Parent=g13280.t1
JABGON010000573.1	AUGUSTUS	exon	4521	4793	.	-	.	ID=g13280.t1.e8;Parent=g13280.t1
JABGON010000573.1	AUGUSTUS	CDS	4851	5566	1	-	0	ID=g13280.t1.c;Parent=g13280.t1
JABGON010000573.1	AUGUSTUS	exon	4851	5566	.	-	.	ID=g13280.t1.e9;Parent=g13280.t1
JABGON010000573.1	AUGUSTUS	start_codon	5564	5566	.	-	0	ID=g13280.t1.srt;Parent=g13280.t1
JABGON010000573.1	AUGUSTUS	gene	10688	12978	.	+	.	ID=g13281
JABGON010000573.1	AUGUSTUS	mRNA	10688	12978	1	+	.	ID=g13281.t1;Parent=g13281
JABGON010000573.1	AUGUSTUS	start_codon	10688	10690	.	+	0	ID=g13281.t1.srt;Parent=g13281.t1
JABGON010000573.1	AUGUSTUS	CDS	10688	10891	1	+	0	ID=g13281.t1.c;Parent=g13281.t1; product="Proteophosphoglycan ppg4"; Dbxref=UniProtKB/TrEMBL:A0A2T0ABJ9; go_process="biological_process|0008150","cellular process|0009987","developmental process|0032502","anatomical structure development|0048856","metabolic process|0008152","organic substance metabolic process|0071704","cellular metabolic process|0044237","nitrogen compound metabolic process|0006807","macromolecule metabolic process|0043170","primary metabolic process|0044238","organic cyclic compound metabolic process|1901360","nucleic acid metabolic process|0090304","cellular nitrogen compound metabolic process|0034641","heterocycle metabolic process|0046483","cellular aromatic compound metabolic process|0006725","nucleobase-containing compound metabolic process|0006139","RNA metabolic process|0016070","RNA processing|0006396","system development|0048731","mRNA metabolic process|0016071","RNA splicing|0008380","mRNA processing|0006397","RNA splicing, via transesterification reactions|0000375","mRNA splicing, via spliceosome|0000398","RNA splicing, via transesterification reactions with bulged adenosine as nucleophile|0000377","nervous system development|0007399";go_function="molecular_function|0003674","binding|0005488";go_component="cellular anatomical entity|0110165","cellular_component|0005575","intracellular organelle|0043229","organelle|0043226","membrane-bounded organelle|0043227","intracellular membrane-bounded organelle|0043231","nucleus|0005634","protein-containing complex|0032991","catalytic complex|1902494","ribonucleoprotein complex|1990904","spliceosomal complex|0005681","catalytic step 2 spliceosome|0071013"
JABGON010000573.1	AUGUSTUS	exon	10688	10891	.	+	.	ID=g13281.t1.e1;Parent=g13281.t1
JABGON010000573.1	AUGUSTUS	CDS	10960	11155	1	+	0	ID=g13281.t1.c;Parent=g13281.t1
JABGON010000573.1	AUGUSTUS	exon	10960	11155	.	+	.	ID=g13281.t1.e2;Parent=g13281.t1
JABGON010000573.1	AUGUSTUS	CDS	11212	11882	1	+	2	ID=g13281.t1.c;Parent=g13281.t1
JABGON010000573.1	AUGUSTUS	exon	11212	11882	.	+	.	ID=g13281.t1.e3;Parent=g13281.t1
JABGON010000573.1	AUGUSTUS	CDS	11943	12216	1	+	0	ID=g13281.t1.c;Parent=g13281.t1
JABGON010000573.1	AUGUSTUS	exon	11943	12216	.	+	.	ID=g13281.t1.e4;Parent=g13281.t1
JABGON010000573.1	AUGUSTUS	CDS	12280	12848	1	+	2	ID=g13281.t1.c;Parent=g13281.t1
JABGON010000573.1	AUGUSTUS	exon	12280	12848	.	+	.	ID=g13281.t1.e5;Parent=g13281.t1
JABGON010000573.1	AUGUSTUS	CDS	12934	12978	1	+	0	ID=g13281.t1.c;Parent=g13281.t1
JABGON010000573.1	AUGUSTUS	exon	12934	12978	.	+	.	ID=g13281.t1.e6;Parent=g13281.t1
JABGON010000573.1	AUGUSTUS	stop_codon	12976	12978	.	+	0	ID=g13281.t1.stp;Parent=g13281.t1
JABGON010000573.1	AUGUSTUS	gene	13482	14279	.	+	.	ID=g13282
JABGON010000573.1	AUGUSTUS	mRNA	13482	14279	1	+	.	ID=g13282.t1;Parent=g13282
JABGON010000573.1	AUGUSTUS	start_codon	13482	13484	.	+	0	ID=g13282.t1.srt;Parent=g13282.t1
JABGON010000573.1	AUGUSTUS	CDS	13482	13593	1	+	0	ID=g13282.t1.c;Parent=g13282.t1; product="kynurenine--oxoglutarate transaminase"; go_process="biological_process|0008150","cellular process|0009987","metabolic process|0008152","cellular metabolic process|0044237","small molecule metabolic process|0044281","carboxylic acid metabolic process|0019752","organic substance metabolic process|0071704","oxoacid metabolic process|0043436","primary metabolic process|0044238","organic acid metabolic process|0006082","biosynthetic process|0009058","organonitrogen compound metabolic process|1901564","nitrogen compound metabolic process|0006807","amino acid metabolic process|0006520","alpha-amino acid metabolic process|1901605","dicarboxylic acid metabolic process|0043648","aspartate family amino acid metabolic process|0009066","2-oxoglutarate metabolic process|0006103","glutamine family amino acid metabolic process|0009064","glutamate metabolic process|0006536","cellular biosynthetic process|0044249","organonitrogen compound biosynthetic process|1901566","small molecule biosynthetic process|0044283","organic substance biosynthetic process|1901576","carboxylic acid biosynthetic process|0046394","organic acid biosynthetic process|0016053","amino acid biosynthetic process|0008652","small molecule catabolic process|0044282","catabolic process|0009056","alpha-amino acid biosynthetic process|1901607","organic substance catabolic process|1901575","carboxylic acid catabolic process|0046395","organic acid catabolic process|0016054","cellular catabolic process|0044248","aspartate family amino acid biosynthetic process|0009067","dicarboxylic acid catabolic process|0043649","dicarboxylic acid biosynthetic process|0043650","alpha-amino acid catabolic process|1901606","organonitrogen compound catabolic process|1901565","amino acid catabolic process|0009063","aspartate family amino acid catabolic process|0009068","response to stimulus|0050896","response to chemical|0042221","response to oxygen-containing compound|1901700","response to organic substance|0010033","organic substance transport|0071702","localization|0051179","establishment of localization|0051234","transport|0006810","lipid transport|0006869";go_function="molecular_function|0003674","binding|0005488","catalytic activity|0003824","transferase activity|0016740","ion binding|0043167","heterocyclic compound binding|1901363","organic cyclic compound binding|0097159","obsolete cofactor binding|0048037","small molecule binding|0036094","anion binding|0043168","obsolete drug binding|0008144","vitamin binding|0019842","obsolete coenzyme binding|0050662","vitamin B6 binding|0070279","transferase activity, transferring nitrogenous groups|0016769","pyridoxal phosphate binding|0030170","transaminase activity|0008483","protein binding|0005515";go_component="cellular_component|0005575","cellular anatomical entity|0110165","membrane-bounded organelle|0043227","intracellular membrane-bounded organelle|0043231","intracellular organelle|0043229","organelle|0043226","mitochondrion|0005739","protein-containing complex|0032991","membrane protein complex|0098796","membrane|0016020","inner mitochondrial membrane protein complex|0098800","mitochondrial protein-containing complex|0098798","proton-transporting ATP synthase complex, catalytic core F(1)|0045261","organelle membrane|0031090","proton-transporting two-sector ATPase complex, catalytic domain|0033178","mitochondrial membrane|0031966","organelle inner membrane|0019866","proton-transporting two-sector ATPase complex|0016469","mitochondrial inner membrane|0005743","proton-transporting ATP synthase complex|0045259","mitochondrial proton-transporting ATP synthase complex|0005753","mitochondrial matrix|0005759","intracellular organelle lumen|0070013","organelle lumen|0043233","membrane-enclosed lumen|0031974"; ec_number=2.6.1.7
JABGON010000573.1	AUGUSTUS	exon	13482	13593	.	+	.	ID=g13282.t1.e1;Parent=g13282.t1
JABGON010000573.1	AUGUSTUS	CDS	13687	13796	1	+	2	ID=g13282.t1.c;Parent=g13282.t1
JABGON010000573.1	AUGUSTUS	exon	13687	13796	.	+	.	ID=g13282.t1.e2;Parent=g13282.t1
JABGON010000573.1	AUGUSTUS	CDS	13859	13987	1	+	0	ID=g13282.t1.c;Parent=g13282.t1
JABGON010000573.1	AUGUSTUS	exon	13859	13987	.	+	.	ID=g13282.t1.e3;Parent=g13282.t1
JABGON010000573.1	AUGUSTUS	CDS	14059	14279	1	+	0	ID=g13282.t1.c;Parent=g13282.t1
JABGON010000573.1	AUGUSTUS	exon	14059	14279	.	+	.	ID=g13282.t1.e4;Parent=g13282.t1
JABGON010000574.1	AUGUSTUS	gene	2	958	.	+	.	ID=g13283
JABGON010000574.1	AUGUSTUS	mRNA	2	958	0.82	+	.	ID=g13283.t1;Parent=g13283
JABGON010000574.1	AUGUSTUS	CDS	2	106	0.82	+	2	ID=g13283.t1.c;Parent=g13283.t1; product="hypothetical protein"; go_process="biological_process|0008150","transport|0006810","establishment of localization|0051234","localization|0051179","monoatomic ion transport|0006811","transmembrane transport|0055085","nitrogen compound transport|0071705","organic substance transport|0071702","monoatomic ion transmembrane transport|0034220","monoatomic anion transport|0006820","amino acid transport|0006865","organic anion transport|0015711","organic acid transport|0015849","carboxylic acid transport|0046942","carboxylic acid transmembrane transport|1905039","amino acid transmembrane transport|0003333","organic acid transmembrane transport|1903825","monoatomic anion transmembrane transport|0098656","response to stimulus|0050896","response to chemical|0042221","response to oxygen-containing compound|1901700","response to organic substance|0010033","response to acid chemical|0001101","response to nitrogen compound|1901698","response to organonitrogen compound|0010243","response to amino acid|0043200","monoatomic cation transport|0006812","metal ion transport|0030001","transition metal ion transport|0000041","manganese ion transport|0006828","basic amino acid transport|0015802","azole transmembrane transport|0045117";go_function="molecular_function|0003674","monoatomic ion transmembrane transporter activity|0015075","inorganic molecular entity transmembrane transporter activity|0015318","transmembrane transporter activity|0022857","transporter activity|0005215","monoatomic anion transmembrane transporter activity|0008509","organic anion transmembrane transporter activity|0008514","carboxylic acid transmembrane transporter activity|0046943","organic acid transmembrane transporter activity|0005342","amino acid transmembrane transporter activity|0015171","monoatomic cation transmembrane transporter activity|0008324","basic amino acid transmembrane transporter activity|0015174","L-amino acid transmembrane transporter activity|0015179";go_component="cellular_component|0005575","cellular anatomical entity|0110165","obsolete intrinsic component of membrane|0031224","membrane|0016021","membrane|0016020","plasma membrane|0005886","membrane-bounded organelle|0043227","organelle|0043226","intracellular organelle|0043229","intracellular membrane-bounded organelle|0043231","endoplasmic reticulum|0005783"
JABGON010000574.1	AUGUSTUS	exon	2	106	.	+	.	ID=g13283.t1.e1;Parent=g13283.t1
JABGON010000574.1	AUGUSTUS	CDS	217	341	1	+	2	ID=g13283.t1.c;Parent=g13283.t1
JABGON010000574.1	AUGUSTUS	exon	217	341	.	+	.	ID=g13283.t1.e2;Parent=g13283.t1
JABGON010000574.1	AUGUSTUS	CDS	411	477	1	+	0	ID=g13283.t1.c;Parent=g13283.t1
JABGON010000574.1	AUGUSTUS	exon	411	477	.	+	.	ID=g13283.t1.e3;Parent=g13283.t1
JABGON010000574.1	AUGUSTUS	CDS	546	620	1	+	2	ID=g13283.t1.c;Parent=g13283.t1
JABGON010000574.1	AUGUSTUS	exon	546	620	.	+	.	ID=g13283.t1.e4;Parent=g13283.t1
JABGON010000574.1	AUGUSTUS	CDS	734	799	1	+	2	ID=g13283.t1.c;Parent=g13283.t1
JABGON010000574.1	AUGUSTUS	exon	734	799	.	+	.	ID=g13283.t1.e5;Parent=g13283.t1
JABGON010000574.1	AUGUSTUS	CDS	864	958	1	+	2	ID=g13283.t1.c;Parent=g13283.t1
JABGON010000574.1	AUGUSTUS	exon	864	958	.	+	.	ID=g13283.t1.e6;Parent=g13283.t1
JABGON010000574.1	AUGUSTUS	stop_codon	956	958	.	+	0	ID=g13283.t1.stp;Parent=g13283.t1
JABGON010000574.1	GeneMark.hmm3	mRNA	64	958	.	+	.	ID=g13283.t2;Parent=g13283
JABGON010000574.1	GeneMark.hmm3	start_codon	64	66	.	+	0	ID=g13283.t2.srt;Parent=g13283.t2
JABGON010000574.1	GeneMark.hmm3	CDS	64	106	.	+	0	ID=g13283.t2.c;Parent=g13283.t2; product="hypothetical protein"; go_process="biological_process|0008150","transport|0006810","establishment of localization|0051234","localization|0051179","monoatomic ion transport|0006811","transmembrane transport|0055085","nitrogen compound transport|0071705","organic substance transport|0071702","monoatomic ion transmembrane transport|0034220","monoatomic anion transport|0006820","amino acid transport|0006865","organic anion transport|0015711","organic acid transport|0015849","carboxylic acid transport|0046942","carboxylic acid transmembrane transport|1905039","amino acid transmembrane transport|0003333","organic acid transmembrane transport|1903825","monoatomic anion transmembrane transport|0098656","response to stimulus|0050896","response to chemical|0042221","response to oxygen-containing compound|1901700","response to organic substance|0010033","response to acid chemical|0001101","response to nitrogen compound|1901698","response to organonitrogen compound|0010243","response to amino acid|0043200","monoatomic cation transport|0006812","metal ion transport|0030001","transition metal ion transport|0000041","manganese ion transport|0006828","basic amino acid transport|0015802","azole transmembrane transport|0045117";go_function="molecular_function|0003674","monoatomic ion transmembrane transporter activity|0015075","inorganic molecular entity transmembrane transporter activity|0015318","transmembrane transporter activity|0022857","transporter activity|0005215","monoatomic anion transmembrane transporter activity|0008509","organic anion transmembrane transporter activity|0008514","carboxylic acid transmembrane transporter activity|0046943","organic acid transmembrane transporter activity|0005342","amino acid transmembrane transporter activity|0015171","monoatomic cation transmembrane transporter activity|0008324","basic amino acid transmembrane transporter activity|0015174","L-amino acid transmembrane transporter activity|0015179";go_component="cellular_component|0005575","cellular anatomical entity|0110165","obsolete intrinsic component of membrane|0031224","membrane|0016021","membrane|0016020","plasma membrane|0005886","membrane-bounded organelle|0043227","organelle|0043226","intracellular organelle|0043229","intracellular membrane-bounded organelle|0043231","endoplasmic reticulum|0005783"
JABGON010000574.1	GeneMark.hmm3	exon	64	106	.	+	0	ID=g13283.t2.e1;Parent=g13283.t2
JABGON010000574.1	GeneMark.hmm3	mRNA	64	958	.	+	.	ID=g13283.t2;Parent=g13283
JABGON010000574.1	GeneMark.hmm3	CDS	217	341	.	+	2	ID=g13283.t2.c;Parent=g13283.t2; product="hypothetical protein"; go_process="biological_process|0008150","transport|0006810","establishment of localization|0051234","localization|0051179","monoatomic ion transport|0006811","transmembrane transport|0055085","nitrogen compound transport|0071705","organic substance transport|0071702","monoatomic ion transmembrane transport|0034220","monoatomic anion transport|0006820","amino acid transport|0006865","organic anion transport|0015711","organic acid transport|0015849","carboxylic acid transport|0046942","carboxylic acid transmembrane transport|1905039","amino acid transmembrane transport|0003333","organic acid transmembrane transport|1903825","monoatomic anion transmembrane transport|0098656","response to stimulus|0050896","response to chemical|0042221","response to oxygen-containing compound|1901700","response to organic substance|0010033","response to acid chemical|0001101","response to nitrogen compound|1901698","response to organonitrogen compound|0010243","response to amino acid|0043200","monoatomic cation transport|0006812","metal ion transport|0030001","transition metal ion transport|0000041","manganese ion transport|0006828","basic amino acid transport|0015802","azole transmembrane transport|0045117";go_function="molecular_function|0003674","monoatomic ion transmembrane transporter activity|0015075","inorganic molecular entity transmembrane transporter activity|0015318","transmembrane transporter activity|0022857","transporter activity|0005215","monoatomic anion transmembrane transporter activity|0008509","organic anion transmembrane transporter activity|0008514","carboxylic acid transmembrane transporter activity|0046943","organic acid transmembrane transporter activity|0005342","amino acid transmembrane transporter activity|0015171","monoatomic cation transmembrane transporter activity|0008324","basic amino acid transmembrane transporter activity|0015174","L-amino acid transmembrane transporter activity|0015179";go_component="cellular_component|0005575","cellular anatomical entity|0110165","obsolete intrinsic component of membrane|0031224","membrane|0016021","membrane|0016020","plasma membrane|0005886","membrane-bounded organelle|0043227","organelle|0043226","intracellular organelle|0043229","intracellular membrane-bounded organelle|0043231","endoplasmic reticulum|0005783"
JABGON010000574.1	GeneMark.hmm3	exon	217	341	.	+	2	ID=g13283.t2.e1;Parent=g13283.t2
JABGON010000574.1	GeneMark.hmm3	CDS	411	477	.	+	0	ID=g13283.t2.c;Parent=g13283.t2
JABGON010000574.1	GeneMark.hmm3	exon	411	477	.	+	0	ID=g13283.t2.e2;Parent=g13283.t2
JABGON010000574.1	GeneMark.hmm3	CDS	546	620	.	+	2	ID=g13283.t2.c;Parent=g13283.t2
JABGON010000574.1	GeneMark.hmm3	exon	546	620	.	+	2	ID=g13283.t2.e3;Parent=g13283.t2
JABGON010000574.1	GeneMark.hmm3	CDS	734	799	.	+	2	ID=g13283.t2.c;Parent=g13283.t2
JABGON010000574.1	GeneMark.hmm3	exon	734	799	.	+	2	ID=g13283.t2.e4;Parent=g13283.t2
JABGON010000574.1	GeneMark.hmm3	CDS	864	958	.	+	2	ID=g13283.t2.c;Parent=g13283.t2
JABGON010000574.1	GeneMark.hmm3	exon	864	958	.	+	2	ID=g13283.t2.e5;Parent=g13283.t2
JABGON010000574.1	GeneMark.hmm3	stop_codon	956	958	.	+	0	ID=g13283.t2.stp;Parent=g13283.t2
JABGON010000574.1	AUGUSTUS	gene	1482	4043	.	+	.	ID=g13284
JABGON010000574.1	AUGUSTUS	mRNA	1482	4043	1	+	.	ID=g13284.t1;Parent=g13284
JABGON010000574.1	AUGUSTUS	start_codon	1482	1484	.	+	0	ID=g13284.t1.srt;Parent=g13284.t1
JABGON010000574.1	AUGUSTUS	CDS	1482	1586	1	+	0	ID=g13284.t1.c;Parent=g13284.t1; product="Transthyretin/hydroxyisourate hydrolase domain-containing protein"; Dbxref=UniProtKB/TrEMBL:A0A2T0AJ36; go_process="biological_process|0008150","cellular process|0009987","metabolic process|0008152","cellular metabolic process|0044237","organic substance metabolic process|0071704","small molecule metabolic process|0044281","primary metabolic process|0044238","organic acid metabolic process|0006082","oxoacid metabolic process|0043436","carboxylic acid metabolic process|0019752","lipid metabolic process|0006629","cellular lipid metabolic process|0044255","monocarboxylic acid metabolic process|0032787","fatty acid metabolic process|0006631","catabolic process|0009056","cellular catabolic process|0044248","organic substance catabolic process|1901575","small molecule catabolic process|0044282","carboxylic acid catabolic process|0046395","organic acid catabolic process|0016054","nitrogen compound metabolic process|0006807";go_function="molecular_function|0003674","binding|0005488","ion binding|0043167","heterocyclic compound binding|1901363","organic cyclic compound binding|0097159","obsolete cofactor binding|0048037","catalytic activity|0003824","oxidoreductase activity|0016491","metal ion binding|0046872","cation binding|0043169","small molecule binding|0036094","nucleoside phosphate binding|1901265","nucleotide binding|0000166","anion binding|0043168","obsolete coenzyme binding|0050662","tetrapyrrole binding|0046906","heme binding|0020037","flavin adenine dinucleotide binding|0050660","oxidoreductase activity, acting on the CH-CH group of donors|0016627","protein binding|0005515","electron transfer activity|0009055";go_component="cellular_component|0005575","cellular anatomical entity|0110165","intracellular membrane-bounded organelle|0043231","membrane-bounded organelle|0043227","intracellular organelle|0043229","organelle|0043226","membrane|0016020"
JABGON010000574.1	AUGUSTUS	exon	1482	1586	.	+	.	ID=g13284.t1.e1;Parent=g13284.t1
JABGON010000574.1	AUGUSTUS	CDS	1811	1925	1	+	0	ID=g13284.t1.c;Parent=g13284.t1
JABGON010000574.1	AUGUSTUS	exon	1811	1925	.	+	.	ID=g13284.t1.e2;Parent=g13284.t1
JABGON010000574.1	AUGUSTUS	CDS	1993	2321	1	+	2	ID=g13284.t1.c;Parent=g13284.t1
JABGON010000574.1	AUGUSTUS	exon	1993	2321	.	+	.	ID=g13284.t1.e3;Parent=g13284.t1
JABGON010000574.1	AUGUSTUS	CDS	2383	2462	1	+	0	ID=g13284.t1.c;Parent=g13284.t1
JABGON010000574.1	AUGUSTUS	exon	2383	2462	.	+	.	ID=g13284.t1.e4;Parent=g13284.t1
JABGON010000574.1	AUGUSTUS	CDS	2525	2565	1	+	1	ID=g13284.t1.c;Parent=g13284.t1
JABGON010000574.1	AUGUSTUS	exon	2525	2565	.	+	.	ID=g13284.t1.e5;Parent=g13284.t1
JABGON010000574.1	AUGUSTUS	CDS	2625	2662	1	+	2	ID=g13284.t1.c;Parent=g13284.t1
JABGON010000574.1	AUGUSTUS	exon	2625	2662	.	+	.	ID=g13284.t1.e6;Parent=g13284.t1
JABGON010000574.1	AUGUSTUS	CDS	2724	2923	1	+	0	ID=g13284.t1.c;Parent=g13284.t1
JABGON010000574.1	AUGUSTUS	exon	2724	2923	.	+	.	ID=g13284.t1.e7;Parent=g13284.t1
JABGON010000574.1	AUGUSTUS	CDS	2989	3207	1	+	1	ID=g13284.t1.c;Parent=g13284.t1
JABGON010000574.1	AUGUSTUS	exon	2989	3207	.	+	.	ID=g13284.t1.e8;Parent=g13284.t1
JABGON010000574.1	AUGUSTUS	CDS	3278	3468	1	+	1	ID=g13284.t1.c;Parent=g13284.t1
JABGON010000574.1	AUGUSTUS	exon	3278	3468	.	+	.	ID=g13284.t1.e9;Parent=g13284.t1
JABGON010000574.1	AUGUSTUS	CDS	3548	3656	1	+	2	ID=g13284.t1.c;Parent=g13284.t1
JABGON010000574.1	AUGUSTUS	exon	3548	3656	.	+	.	ID=g13284.t1.e10;Parent=g13284.t1
JABGON010000574.1	AUGUSTUS	CDS	3728	3821	1	+	1	ID=g13284.t1.c;Parent=g13284.t1
JABGON010000574.1	AUGUSTUS	exon	3728	3821	.	+	.	ID=g13284.t1.e11;Parent=g13284.t1
JABGON010000574.1	AUGUSTUS	CDS	3883	3901	1	+	0	ID=g13284.t1.c;Parent=g13284.t1
JABGON010000574.1	AUGUSTUS	exon	3883	3901	.	+	.	ID=g13284.t1.e12;Parent=g13284.t1
JABGON010000574.1	AUGUSTUS	CDS	3985	4043	1	+	2	ID=g13284.t1.c;Parent=g13284.t1
JABGON010000574.1	AUGUSTUS	exon	3985	4043	.	+	.	ID=g13284.t1.e13;Parent=g13284.t1
JABGON010000574.1	AUGUSTUS	stop_codon	4041	4043	.	+	0	ID=g13284.t1.stp;Parent=g13284.t1
JABGON010000574.1	AUGUSTUS	gene	4475	6443	.	+	.	ID=g13285
JABGON010000574.1	AUGUSTUS	mRNA	4475	6443	1	+	.	ID=g13285.t1;Parent=g13285
JABGON010000574.1	AUGUSTUS	start_codon	4475	4477	.	+	0	ID=g13285.t1.srt;Parent=g13285.t1
JABGON010000574.1	AUGUSTUS	CDS	4475	4918	1	+	0	ID=g13285.t1.c;Parent=g13285.t1; product="hypothetical protein"; go_component="cellular_component|0005575","cellular anatomical entity|0110165"
JABGON010000574.1	AUGUSTUS	exon	4475	4918	.	+	.	ID=g13285.t1.e1;Parent=g13285.t1
JABGON010000574.1	AUGUSTUS	CDS	4982	5057	1	+	0	ID=g13285.t1.c;Parent=g13285.t1
JABGON010000574.1	AUGUSTUS	exon	4982	5057	.	+	.	ID=g13285.t1.e2;Parent=g13285.t1
JABGON010000574.1	AUGUSTUS	CDS	5117	5274	1	+	2	ID=g13285.t1.c;Parent=g13285.t1
JABGON010000574.1	AUGUSTUS	exon	5117	5274	.	+	.	ID=g13285.t1.e3;Parent=g13285.t1
JABGON010000574.1	AUGUSTUS	CDS	5333	6101	1	+	0	ID=g13285.t1.c;Parent=g13285.t1
JABGON010000574.1	AUGUSTUS	exon	5333	6101	.	+	.	ID=g13285.t1.e4;Parent=g13285.t1
JABGON010000574.1	AUGUSTUS	CDS	6163	6237	1	+	2	ID=g13285.t1.c;Parent=g13285.t1
JABGON010000574.1	AUGUSTUS	exon	6163	6237	.	+	.	ID=g13285.t1.e5;Parent=g13285.t1
JABGON010000574.1	AUGUSTUS	CDS	6295	6443	1	+	2	ID=g13285.t1.c;Parent=g13285.t1
JABGON010000574.1	AUGUSTUS	exon	6295	6443	.	+	.	ID=g13285.t1.e6;Parent=g13285.t1
JABGON010000574.1	AUGUSTUS	stop_codon	6441	6443	.	+	0	ID=g13285.t1.stp;Parent=g13285.t1
JABGON010000574.1	AUGUSTUS	gene	6931	8600	.	+	.	ID=g13286
JABGON010000574.1	AUGUSTUS	mRNA	6931	8600	1	+	.	ID=g13286.t1;Parent=g13286
JABGON010000574.1	AUGUSTUS	start_codon	6931	6933	.	+	0	ID=g13286.t1.srt;Parent=g13286.t1
JABGON010000574.1	AUGUSTUS	CDS	6931	7379	1	+	0	ID=g13286.t1.c;Parent=g13286.t1; product="hypothetical protein"; go_process="biological_process|0008150","biological regulation|0065007","cellular process|0009987","regulation of biological quality|0065008","reproductive process|0022414","metabolic process|0008152","cellular metabolic process|0044237","organic substance metabolic process|0071704","nitrogen compound metabolic process|0006807","cellular component organization or biogenesis|0071840","cellular component organization|0016043","primary metabolic process|0044238","cellular macromolecule metabolic process|0044260","macromolecule metabolic process|0043170","homeostatic process|0042592","cellular nitrogen compound metabolic process|0034641","organelle organization|0006996","organic cyclic compound metabolic process|1901360","cell division|0051301","heterocycle metabolic process|0046483","localization|0051179","cellular aromatic compound metabolic process|0006725","cell cycle process|0022402","anatomical structure homeostasis|0060249","nucleic acid metabolic process|0090304","establishment of localization|0051234","nucleobase-containing compound metabolic process|0006139","meiotic cell cycle process|1903046","DNA metabolic process|0006259","chromosome organization|0051276","establishment of localization in cell|0051649","cellular localization|0051641","organelle localization|0051640","telomere maintenance|0000723","telomere organization|0032200","establishment of organelle localization|0051656","chromosome localization|0050000","chromosome organization involved in meiotic cell cycle|0070192","establishment of chromosome localization|0051303";go_function="molecular_function|0003674","binding|0005488","organic cyclic compound binding|0097159","heterocyclic compound binding|1901363","nucleic acid binding|0003676","DNA binding|0003677";go_component="cellular anatomical entity|0110165","cellular_component|0005575","organelle|0043226","intracellular organelle|0043229","nucleus|0005634","intracellular membrane-bounded organelle|0043231","membrane-bounded organelle|0043227","cytoplasm|0005737","protein-containing complex|0032991","membrane|0016020","nuclear membrane|0031965","organelle membrane|0031090","organelle envelope|0031967","envelope|0031975","nuclear envelope|0005635","membrane protein complex|0098796","nuclear inner membrane|0005637","organelle inner membrane|0019866"
JABGON010000574.1	AUGUSTUS	exon	6931	7379	.	+	.	ID=g13286.t1.e1;Parent=g13286.t1
JABGON010000574.1	AUGUSTUS	CDS	7492	7683	1	+	1	ID=g13286.t1.c;Parent=g13286.t1
JABGON010000574.1	AUGUSTUS	exon	7492	7683	.	+	.	ID=g13286.t1.e2;Parent=g13286.t1
JABGON010000574.1	AUGUSTUS	CDS	7741	7873	1	+	1	ID=g13286.t1.c;Parent=g13286.t1
JABGON010000574.1	AUGUSTUS	exon	7741	7873	.	+	.	ID=g13286.t1.e3;Parent=g13286.t1
JABGON010000574.1	AUGUSTUS	CDS	7932	8600	1	+	0	ID=g13286.t1.c;Parent=g13286.t1
JABGON010000574.1	AUGUSTUS	exon	7932	8600	.	+	.	ID=g13286.t1.e4;Parent=g13286.t1
JABGON010000574.1	AUGUSTUS	stop_codon	8598	8600	.	+	0	ID=g13286.t1.stp;Parent=g13286.t1
JABGON010000574.1	AUGUSTUS	gene	9532	12973	.	+	.	ID=g13287
JABGON010000574.1	AUGUSTUS	mRNA	9532	12973	1	+	.	ID=g13287.t1;Parent=g13287
JABGON010000574.1	AUGUSTUS	start_codon	9532	9534	.	+	0	ID=g13287.t1.srt;Parent=g13287.t1
JABGON010000574.1	AUGUSTUS	CDS	9532	10456	1	+	0	ID=g13287.t1.c;Parent=g13287.t1; product="Ferritin-like domain-domain containing protein"; Dbxref=UniProtKB/TrEMBL:A0A2T0AJ57
JABGON010000574.1	AUGUSTUS	exon	9532	10456	.	+	.	ID=g13287.t1.e1;Parent=g13287.t1
JABGON010000574.1	AUGUSTUS	CDS	10521	12434	1	+	2	ID=g13287.t1.c;Parent=g13287.t1
JABGON010000574.1	AUGUSTUS	exon	10521	12434	.	+	.	ID=g13287.t1.e2;Parent=g13287.t1
JABGON010000574.1	AUGUSTUS	CDS	12491	12765	1	+	2	ID=g13287.t1.c;Parent=g13287.t1
JABGON010000574.1	AUGUSTUS	exon	12491	12765	.	+	.	ID=g13287.t1.e3;Parent=g13287.t1
JABGON010000574.1	AUGUSTUS	CDS	12819	12889	1	+	0	ID=g13287.t1.c;Parent=g13287.t1
JABGON010000574.1	AUGUSTUS	exon	12819	12889	.	+	.	ID=g13287.t1.e4;Parent=g13287.t1
JABGON010000574.1	AUGUSTUS	CDS	12946	12973	1	+	1	ID=g13287.t1.c;Parent=g13287.t1
JABGON010000574.1	AUGUSTUS	exon	12946	12973	.	+	.	ID=g13287.t1.e5;Parent=g13287.t1
JABGON010000574.1	AUGUSTUS	stop_codon	12971	12973	.	+	0	ID=g13287.t1.stp;Parent=g13287.t1
JABGON010000574.1	GeneMark.hmm3	mRNA	9889	12973	.	+	.	ID=g13287.t2;Parent=g13287
JABGON010000574.1	GeneMark.hmm3	start_codon	9889	9891	.	+	0	ID=g13287.t2.srt;Parent=g13287.t2
JABGON010000574.1	GeneMark.hmm3	CDS	9889	10456	.	+	0	ID=g13287.t2.c;Parent=g13287.t2; product="hypothetical protein"
JABGON010000574.1	GeneMark.hmm3	exon	9889	10456	.	+	0	ID=g13287.t2.e1;Parent=g13287.t2
JABGON010000574.1	GeneMark.hmm3	mRNA	9889	12973	.	+	.	ID=g13287.t2;Parent=g13287
JABGON010000574.1	GeneMark.hmm3	CDS	10521	12434	.	+	2	ID=g13287.t2.c;Parent=g13287.t2; product="hypothetical protein"
JABGON010000574.1	GeneMark.hmm3	exon	10521	12434	.	+	2	ID=g13287.t2.e1;Parent=g13287.t2
JABGON010000574.1	GeneMark.hmm3	CDS	12491	12765	.	+	2	ID=g13287.t2.c;Parent=g13287.t2
JABGON010000574.1	GeneMark.hmm3	exon	12491	12765	.	+	2	ID=g13287.t2.e2;Parent=g13287.t2
JABGON010000574.1	GeneMark.hmm3	CDS	12819	12889	.	+	0	ID=g13287.t2.c;Parent=g13287.t2
JABGON010000574.1	GeneMark.hmm3	exon	12819	12889	.	+	0	ID=g13287.t2.e3;Parent=g13287.t2
JABGON010000574.1	GeneMark.hmm3	CDS	12946	12973	.	+	1	ID=g13287.t2.c;Parent=g13287.t2
JABGON010000574.1	GeneMark.hmm3	exon	12946	12973	.	+	1	ID=g13287.t2.e4;Parent=g13287.t2
JABGON010000574.1	GeneMark.hmm3	stop_codon	12971	12973	.	+	0	ID=g13287.t2.stp;Parent=g13287.t2
JABGON010000574.1	AUGUSTUS	gene	13106	13801	.	-	.	ID=g13288
JABGON010000574.1	AUGUSTUS	mRNA	13106	13801	1	-	.	ID=g13288.t1;Parent=g13288
JABGON010000574.1	AUGUSTUS	stop_codon	13106	13108	.	-	0	ID=g13288.t1.stp;Parent=g13288.t1
JABGON010000574.1	AUGUSTUS	CDS	13106	13801	1	-	0	ID=g13288.t1.c;Parent=g13288.t1; product="Heme haloperoxidase family profile domain-containing protein"; Dbxref=UniProtKB/TrEMBL:A0A2T0AJ23; go_function="molecular_function|0003674";go_component="cellular_component|0005575","intracellular organelle|0043229","organelle|0043226"
JABGON010000574.1	AUGUSTUS	exon	13106	13801	.	-	.	ID=g13288.t1.e1;Parent=g13288.t1
JABGON010000574.1	AUGUSTUS	start_codon	13799	13801	.	-	0	ID=g13288.t1.srt;Parent=g13288.t1
JABGON010000575.1	AUGUSTUS	gene	1065	2975	.	+	.	ID=g13289
JABGON010000575.1	AUGUSTUS	mRNA	1065	2975	1	+	.	ID=g13289.t1;Parent=g13289
JABGON010000575.1	AUGUSTUS	start_codon	1065	1067	.	+	0	ID=g13289.t1.srt;Parent=g13289.t1
JABGON010000575.1	AUGUSTUS	CDS	1065	1215	1	+	0	ID=g13289.t1.c;Parent=g13289.t1; product="hypothetical protein"; go_function="molecular_function|0003674","binding|0005488","protein binding|0005515"
JABGON010000575.1	AUGUSTUS	exon	1065	1215	.	+	.	ID=g13289.t1.e1;Parent=g13289.t1
JABGON010000575.1	AUGUSTUS	CDS	1290	1530	1	+	2	ID=g13289.t1.c;Parent=g13289.t1
JABGON010000575.1	AUGUSTUS	exon	1290	1530	.	+	.	ID=g13289.t1.e2;Parent=g13289.t1
JABGON010000575.1	AUGUSTUS	CDS	1616	1656	1	+	1	ID=g13289.t1.c;Parent=g13289.t1
JABGON010000575.1	AUGUSTUS	exon	1616	1656	.	+	.	ID=g13289.t1.e3;Parent=g13289.t1
JABGON010000575.1	AUGUSTUS	CDS	1899	2062	1	+	2	ID=g13289.t1.c;Parent=g13289.t1
JABGON010000575.1	AUGUSTUS	exon	1899	2062	.	+	.	ID=g13289.t1.e4;Parent=g13289.t1
JABGON010000575.1	AUGUSTUS	CDS	2418	2975	1	+	0	ID=g13289.t1.c;Parent=g13289.t1
JABGON010000575.1	AUGUSTUS	exon	2418	2975	.	+	.	ID=g13289.t1.e5;Parent=g13289.t1
JABGON010000575.1	AUGUSTUS	stop_codon	2973	2975	.	+	0	ID=g13289.t1.stp;Parent=g13289.t1
JABGON010000575.1	AUGUSTUS	gene	3256	5429	.	-	.	ID=g13290
JABGON010000575.1	AUGUSTUS	mRNA	3256	5429	1	-	.	ID=g13290.t1;Parent=g13290
JABGON010000575.1	AUGUSTUS	stop_codon	3256	3258	.	-	0	ID=g13290.t1.stp;Parent=g13290.t1
JABGON010000575.1	AUGUSTUS	CDS	3256	3318	1	-	0	ID=g13290.t1.c;Parent=g13290.t1; product="Protein phosphatase 2A inhibitor 2"; Dbxref=UniProtKB/TrEMBL:A0A2S9ZWR3; go_component="cellular_component|0005575","cellular anatomical entity|0110165"
JABGON010000575.1	AUGUSTUS	exon	3256	3318	.	-	.	ID=g13290.t1.e1;Parent=g13290.t1
JABGON010000575.1	AUGUSTUS	CDS	3409	3579	1	-	0	ID=g13290.t1.c;Parent=g13290.t1
JABGON010000575.1	AUGUSTUS	exon	3409	3579	.	-	.	ID=g13290.t1.e2;Parent=g13290.t1
JABGON010000575.1	AUGUSTUS	CDS	3637	3718	1	-	1	ID=g13290.t1.c;Parent=g13290.t1
JABGON010000575.1	AUGUSTUS	exon	3637	3718	.	-	.	ID=g13290.t1.e3;Parent=g13290.t1
JABGON010000575.1	AUGUSTUS	CDS	3803	4093	1	-	1	ID=g13290.t1.c;Parent=g13290.t1
JABGON010000575.1	AUGUSTUS	exon	3803	4093	.	-	.	ID=g13290.t1.e4;Parent=g13290.t1
JABGON010000575.1	AUGUSTUS	CDS	4152	5207	1	-	1	ID=g13290.t1.c;Parent=g13290.t1
JABGON010000575.1	AUGUSTUS	exon	4152	5207	.	-	.	ID=g13290.t1.e5;Parent=g13290.t1
JABGON010000575.1	AUGUSTUS	CDS	5275	5429	1	-	0	ID=g13290.t1.c;Parent=g13290.t1
JABGON010000575.1	AUGUSTUS	exon	5275	5429	.	-	.	ID=g13290.t1.e6;Parent=g13290.t1
JABGON010000575.1	AUGUSTUS	start_codon	5427	5429	.	-	0	ID=g13290.t1.srt;Parent=g13290.t1
JABGON010000575.1	AUGUSTUS	gene	5592	6619	.	-	.	ID=g13291
JABGON010000575.1	AUGUSTUS	mRNA	5592	6619	1	-	.	ID=g13291.t1;Parent=g13291
JABGON010000575.1	AUGUSTUS	stop_codon	5592	5594	.	-	0	ID=g13291.t1.stp;Parent=g13291.t1
JABGON010000575.1	AUGUSTUS	CDS	5592	5610	1	-	1	ID=g13291.t1.c;Parent=g13291.t1; product="Proteophosphoglycan ppg4"; Dbxref=UniProtKB/TrEMBL:A0A2S9ZWQ5; go_process="biological_process|0008150","establishment of localization|0051234","localization|0051179","transport|0006810","cellular process|0009987","organic substance transport|0071702","macromolecule localization|0033036","nitrogen compound transport|0071705","protein localization|0008104","peptide transport|0015833","establishment of protein localization|0045184","amide transport|0042886","protein transport|0015031","cellular localization|0051641","intracellular transport|0046907","cellular component organization or biogenesis|0071840","cellular component organization|0016043","vesicle-mediated transport|0016192","organelle organization|0006996","cell division|0051301","chromosome segregation|0007059","cell cycle|0007049","biological regulation|0065007","response to stimulus|0050896","response to stress|0006950","obsolete movement of cell or subcellular component|0006928","microtubule-based process|0007017","microtubule-based movement|0007018","microtubule-based transport|0099111","transport along microtubule|0010970","cytoskeleton-dependent intracellular transport|0030705","obsolete multi-organism process|0051704","intracellular protein transport|0006886";go_function="molecular_function|0003674","binding|0005488","heterocyclic compound binding|1901363","organic cyclic compound binding|0097159","ion binding|0043167","anion binding|0043168","carbohydrate derivative binding|0097367","small molecule binding|0036094","nucleoside phosphate binding|1901265","nucleotide binding|0000166","purine ribonucleotide binding|0032555","purine nucleotide binding|0017076","purine ribonucleoside triphosphate binding|0035639","ribonucleotide binding|0032553","GTP binding|0005525","purine nucleoside binding|0001883","purine ribonucleoside binding|0032550","nucleoside binding|0001882","ribonucleoside binding|0032549","guanyl ribonucleotide binding|0032561","guanyl nucleotide binding|0019001","catalytic activity|0003824","hydrolase activity|0016787","hydrolase activity, acting on acid anhydrides|0016817","hydrolase activity, acting on acid anhydrides, in phosphorus-containing anhydrides|0016818","pyrophosphatase activity|0016462","ribonucleoside triphosphate phosphatase activity|0017111","GTPase activity|0003924","protein binding|0005515","cytoskeletal protein binding|0008092","tubulin binding|0015631","metal ion binding|0046872","cation binding|0043169","GDP binding|0019003","alpha-tubulin binding|0043014","beta-tubulin binding|0048487";go_component="cellular_component|0005575","cellular anatomical entity|0110165","membrane|0016020","organelle|0043226","membrane-bounded organelle|0043227","intracellular organelle|0043229","intracellular membrane-bounded organelle|0043231","organelle membrane|0031090","bounding membrane of organelle|0098588","cytoplasm|0005737"; ec_number=3.6.5.2
JABGON010000575.1	AUGUSTUS	exon	5592	5610	.	-	.	ID=g13291.t1.e1;Parent=g13291.t1
JABGON010000575.1	AUGUSTUS	CDS	5670	5706	1	-	2	ID=g13291.t1.c;Parent=g13291.t1
JABGON010000575.1	AUGUSTUS	exon	5670	5706	.	-	.	ID=g13291.t1.e2;Parent=g13291.t1
JABGON010000575.1	AUGUSTUS	CDS	5771	5882	1	-	0	ID=g13291.t1.c;Parent=g13291.t1
JABGON010000575.1	AUGUSTUS	exon	5771	5882	.	-	.	ID=g13291.t1.e3;Parent=g13291.t1
JABGON010000575.1	AUGUSTUS	CDS	5939	6105	1	-	2	ID=g13291.t1.c;Parent=g13291.t1
JABGON010000575.1	AUGUSTUS	exon	5939	6105	.	-	.	ID=g13291.t1.e4;Parent=g13291.t1
JABGON010000575.1	AUGUSTUS	CDS	6167	6182	1	-	0	ID=g13291.t1.c;Parent=g13291.t1
JABGON010000575.1	AUGUSTUS	exon	6167	6182	.	-	.	ID=g13291.t1.e5;Parent=g13291.t1
JABGON010000575.1	AUGUSTUS	CDS	6247	6283	1	-	1	ID=g13291.t1.c;Parent=g13291.t1
JABGON010000575.1	AUGUSTUS	exon	6247	6283	.	-	.	ID=g13291.t1.e6;Parent=g13291.t1
JABGON010000575.1	AUGUSTUS	CDS	6354	6412	1	-	0	ID=g13291.t1.c;Parent=g13291.t1
JABGON010000575.1	AUGUSTUS	exon	6354	6412	.	-	.	ID=g13291.t1.e7;Parent=g13291.t1
JABGON010000575.1	AUGUSTUS	CDS	6524	6619	1	-	0	ID=g13291.t1.c;Parent=g13291.t1
JABGON010000575.1	AUGUSTUS	exon	6524	6619	.	-	.	ID=g13291.t1.e8;Parent=g13291.t1
JABGON010000575.1	AUGUSTUS	start_codon	6617	6619	.	-	0	ID=g13291.t1.srt;Parent=g13291.t1
JABGON010000575.1	AUGUSTUS	gene	6766	7885	.	+	.	ID=g13292
JABGON010000575.1	AUGUSTUS	mRNA	6766	7885	1	+	.	ID=g13292.t1;Parent=g13292
JABGON010000575.1	AUGUSTUS	start_codon	6766	6768	.	+	0	ID=g13292.t1.srt;Parent=g13292.t1
JABGON010000575.1	AUGUSTUS	CDS	6766	7103	1	+	0	ID=g13292.t1.c;Parent=g13292.t1; product="hypothetical protein"; go_function="molecular_function|0003674"
JABGON010000575.1	AUGUSTUS	exon	6766	7103	.	+	.	ID=g13292.t1.e1;Parent=g13292.t1
JABGON010000575.1	AUGUSTUS	CDS	7171	7885	1	+	1	ID=g13292.t1.c;Parent=g13292.t1
JABGON010000575.1	AUGUSTUS	exon	7171	7885	.	+	.	ID=g13292.t1.e2;Parent=g13292.t1
JABGON010000575.1	AUGUSTUS	stop_codon	7883	7885	.	+	0	ID=g13292.t1.stp;Parent=g13292.t1
JABGON010000575.1	AUGUSTUS	gene	7947	9067	.	-	.	ID=g13293
JABGON010000575.1	AUGUSTUS	mRNA	7947	9028	0.98	-	.	ID=g13293.t1;Parent=g13293
JABGON010000575.1	AUGUSTUS	stop_codon	7947	7949	.	-	0	ID=g13293.t1.stp;Parent=g13293.t1
JABGON010000575.1	AUGUSTUS	CDS	7947	8138	1	-	0	ID=g13293.t1.c;Parent=g13293.t1; product="Alpha/Beta hydrolase fold"; Dbxref=UniProtKB/TrEMBL:A0A2S9ZWQ6; go_process="biological_process|0008150","cellular process|0009987","organic substance metabolic process|0071704","nitrogen compound metabolic process|0006807","primary metabolic process|0044238","cellular metabolic process|0044237","metabolic process|0008152","macromolecule metabolic process|0043170","cellular macromolecule metabolic process|0044260","organonitrogen compound metabolic process|1901564","macromolecule modification|0043412","protein metabolic process|0019538","protein metabolic process|0044267","protein modification process|0006464","protein modification process|0036211","protein modification by small protein conjugation or removal|0070647","proteolysis|0006508","protein modification by small protein removal|0070646","protein deubiquitination|0016579","macromolecule catabolic process|0009057","cellular macromolecule catabolic process|0044265","catabolic process|0009056","organic substance catabolic process|1901575","cellular catabolic process|0044248","organonitrogen compound catabolic process|1901565","proteolysis involved in protein catabolic process|0051603","modification-dependent macromolecule catabolic process|0043632","protein catabolic process|0030163","ubiquitin-dependent protein catabolic process|0006511","proteasome-mediated ubiquitin-dependent protein catabolic process|0043161","modification-dependent protein catabolic process|0019941","proteasomal protein catabolic process|0010498","biological regulation|0065007","regulation of biological process|0050789","regulation of cellular process|0050794","cellular nitrogen compound metabolic process|0034641","heterocycle metabolic process|0046483","nucleobase-containing compound metabolic process|0006139","organic cyclic compound metabolic process|1901360","cellular aromatic compound metabolic process|0006725","nucleic acid metabolic process|0090304";go_function="molecular_function|0003674","binding|0005488","metal ion binding|0046872","cation binding|0043169","ion binding|0043167","catalytic activity|0003824","hydrolase activity|0016787","catalytic activity, acting on a protein|0140096","peptidase activity|0008233","cysteine-type peptidase activity|0008234","peptidase activity|0070011","metallopeptidase activity|0008237","ubiquitin-like protein peptidase activity|0019783","obsolete isopeptidase activity|0070122","protein-containing complex binding|0044877","deubiquitinase activity|0101005","cysteine-type deubiquitinase activity|0036459","cysteine-type deubiquitinase activity|0004843","proteasome binding|0070628","molecular function regulator activity|0098772","endopeptidase activity|0004175","protein binding|0005515","enzyme regulator activity|0030234","enzyme activator activity|0008047","peptidase regulator activity|0061134","endopeptidase regulator activity|0061135";go_component="cellular_component|0005575","protein-containing complex|0032991","cellular anatomical entity|0110165","organelle|0043226","intracellular organelle|0043229","membrane-bounded organelle|0043227","intracellular membrane-bounded organelle|0043231","catalytic complex|1902494","nucleus|0005634","proteasome regulatory particle, lid subcomplex|0008541"
JABGON010000575.1	AUGUSTUS	exon	7947	8138	.	-	.	ID=g13293.t1.e1;Parent=g13293.t1
JABGON010000575.1	AUGUSTUS	CDS	8215	8382	1	-	0	ID=g13293.t1.c;Parent=g13293.t1
JABGON010000575.1	AUGUSTUS	exon	8215	8382	.	-	.	ID=g13293.t1.e2;Parent=g13293.t1
JABGON010000575.1	AUGUSTUS	CDS	8439	8615	1	-	0	ID=g13293.t1.c;Parent=g13293.t1
JABGON010000575.1	AUGUSTUS	exon	8439	8615	.	-	.	ID=g13293.t1.e3;Parent=g13293.t1
JABGON010000575.1	AUGUSTUS	CDS	8672	8753	1	-	1	ID=g13293.t1.c;Parent=g13293.t1
JABGON010000575.1	AUGUSTUS	exon	8672	8753	.	-	.	ID=g13293.t1.e4;Parent=g13293.t1
JABGON010000575.1	AUGUSTUS	CDS	8811	8910	1	-	2	ID=g13293.t1.c;Parent=g13293.t1
JABGON010000575.1	AUGUSTUS	exon	8811	8910	.	-	.	ID=g13293.t1.e5;Parent=g13293.t1
JABGON010000575.1	AUGUSTUS	CDS	8977	9028	0.98	-	0	ID=g13293.t1.c;Parent=g13293.t1
JABGON010000575.1	AUGUSTUS	exon	8977	9028	.	-	.	ID=g13293.t1.e6;Parent=g13293.t1
JABGON010000575.1	AUGUSTUS	start_codon	9026	9028	.	-	0	ID=g13293.t1.srt;Parent=g13293.t1
JABGON010000575.1	gmst	mRNA	7947	9067	.	-	.	ID=g13293.t2;Parent=g13293
JABGON010000575.1	gmst	stop_codon	7947	7949	90.374785	-	0	ID=g13293.t2.stp;Parent=g13293.t2
JABGON010000575.1	gmst	CDS	7947	8138	90.374785	-	0	ID=g13293.t2.c;Parent=g13293.t2; product="Alpha/Beta hydrolase fold"; Dbxref=UniProtKB/TrEMBL:A0A2S9ZWQ6; go_process="biological_process|0008150","cellular process|0009987","organic substance metabolic process|0071704","nitrogen compound metabolic process|0006807","primary metabolic process|0044238","cellular metabolic process|0044237","metabolic process|0008152","macromolecule metabolic process|0043170","cellular macromolecule metabolic process|0044260","organonitrogen compound metabolic process|1901564","macromolecule modification|0043412","protein metabolic process|0019538","protein metabolic process|0044267","protein modification process|0006464","protein modification process|0036211","protein modification by small protein conjugation or removal|0070647","proteolysis|0006508","protein modification by small protein removal|0070646","protein deubiquitination|0016579","macromolecule catabolic process|0009057","cellular macromolecule catabolic process|0044265","catabolic process|0009056","organic substance catabolic process|1901575","cellular catabolic process|0044248","organonitrogen compound catabolic process|1901565","proteolysis involved in protein catabolic process|0051603","modification-dependent macromolecule catabolic process|0043632","protein catabolic process|0030163","ubiquitin-dependent protein catabolic process|0006511","proteasome-mediated ubiquitin-dependent protein catabolic process|0043161","modification-dependent protein catabolic process|0019941","proteasomal protein catabolic process|0010498","biological regulation|0065007","regulation of biological process|0050789","regulation of cellular process|0050794","cellular nitrogen compound metabolic process|0034641","heterocycle metabolic process|0046483","nucleobase-containing compound metabolic process|0006139","organic cyclic compound metabolic process|1901360","cellular aromatic compound metabolic process|0006725","nucleic acid metabolic process|0090304";go_function="molecular_function|0003674","binding|0005488","metal ion binding|0046872","cation binding|0043169","ion binding|0043167","catalytic activity|0003824","hydrolase activity|0016787","catalytic activity, acting on a protein|0140096","peptidase activity|0008233","cysteine-type peptidase activity|0008234","peptidase activity|0070011","metallopeptidase activity|0008237","ubiquitin-like protein peptidase activity|0019783","obsolete isopeptidase activity|0070122","protein-containing complex binding|0044877","deubiquitinase activity|0101005","cysteine-type deubiquitinase activity|0036459","cysteine-type deubiquitinase activity|0004843","proteasome binding|0070628","molecular function regulator activity|0098772","endopeptidase activity|0004175","protein binding|0005515","enzyme regulator activity|0030234","enzyme activator activity|0008047","peptidase regulator activity|0061134","endopeptidase regulator activity|0061135";go_component="cellular_component|0005575","protein-containing complex|0032991","cellular anatomical entity|0110165","organelle|0043226","intracellular organelle|0043229","membrane-bounded organelle|0043227","intracellular membrane-bounded organelle|0043231","catalytic complex|1902494","nucleus|0005634","proteasome regulatory particle, lid subcomplex|0008541"
JABGON010000575.1	gmst	exon	7947	8138	90.374785	-	0	ID=g13293.t2.e1;Parent=g13293.t2
JABGON010000575.1	gmst	CDS	8215	8382	90.374785	-	0	ID=g13293.t2.c;Parent=g13293.t2
JABGON010000575.1	gmst	exon	8215	8382	90.374785	-	0	ID=g13293.t2.e2;Parent=g13293.t2
JABGON010000575.1	gmst	CDS	8439	8615	90.374785	-	0	ID=g13293.t2.c;Parent=g13293.t2
JABGON010000575.1	gmst	exon	8439	8615	90.374785	-	0	ID=g13293.t2.e3;Parent=g13293.t2
JABGON010000575.1	gmst	CDS	8672	8753	90.374785	-	1	ID=g13293.t2.c;Parent=g13293.t2
JABGON010000575.1	gmst	exon	8672	8753	90.374785	-	1	ID=g13293.t2.e4;Parent=g13293.t2
JABGON010000575.1	gmst	CDS	8811	8910	90.374785	-	2	ID=g13293.t2.c;Parent=g13293.t2
JABGON010000575.1	gmst	exon	8811	8910	90.374785	-	2	ID=g13293.t2.e5;Parent=g13293.t2
JABGON010000575.1	gmst	CDS	8977	9067	90.374785	-	0	ID=g13293.t2.c;Parent=g13293.t2
JABGON010000575.1	gmst	exon	8977	9067	90.374785	-	0	ID=g13293.t2.e6;Parent=g13293.t2
JABGON010000575.1	gmst	start_codon	9065	9067	90.374785	-	0	ID=g13293.t2.srt;Parent=g13293.t2
JABGON010000575.1	AUGUSTUS	gene	9444	10129	.	+	.	ID=g13294
JABGON010000575.1	AUGUSTUS	mRNA	9444	10129	1	+	.	ID=g13294.t1;Parent=g13294
JABGON010000575.1	AUGUSTUS	start_codon	9444	9446	.	+	0	ID=g13294.t1.srt;Parent=g13294.t1
JABGON010000575.1	AUGUSTUS	CDS	9444	9477	1	+	0	ID=g13294.t1.c;Parent=g13294.t1; product="FAD binding domain-domain containing protein"; Dbxref=UniProtKB/TrEMBL:A0A2S9ZWR0; go_function="molecular_function|0003674","binding|0005488";go_component="cellular_component|0005575"
JABGON010000575.1	AUGUSTUS	exon	9444	9477	.	+	.	ID=g13294.t1.e1;Parent=g13294.t1
JABGON010000575.1	AUGUSTUS	CDS	9543	9725	1	+	2	ID=g13294.t1.c;Parent=g13294.t1
JABGON010000575.1	AUGUSTUS	exon	9543	9725	.	+	.	ID=g13294.t1.e2;Parent=g13294.t1
JABGON010000575.1	AUGUSTUS	CDS	9799	9878	1	+	2	ID=g13294.t1.c;Parent=g13294.t1
JABGON010000575.1	AUGUSTUS	exon	9799	9878	.	+	.	ID=g13294.t1.e3;Parent=g13294.t1
JABGON010000575.1	AUGUSTUS	CDS	9938	10129	1	+	0	ID=g13294.t1.c;Parent=g13294.t1
JABGON010000575.1	AUGUSTUS	exon	9938	10129	.	+	.	ID=g13294.t1.e4;Parent=g13294.t1
JABGON010000575.1	AUGUSTUS	stop_codon	10127	10129	.	+	0	ID=g13294.t1.stp;Parent=g13294.t1
JABGON010000575.1	AUGUSTUS	gene	11602	14092	.	-	.	ID=g13295
JABGON010000575.1	AUGUSTUS	mRNA	11602	14092	1	-	.	ID=g13295.t1;Parent=g13295
JABGON010000575.1	AUGUSTUS	stop_codon	11602	11604	.	-	0	ID=g13295.t1.stp;Parent=g13295.t1
JABGON010000575.1	AUGUSTUS	CDS	11602	11638	1	-	1	ID=g13295.t1.c;Parent=g13295.t1; product="ribonucleoside-diphosphate reductase"; go_process="biological_process|0008150","cellular process|0009987","metabolic process|0008152","cellular metabolic process|0044237","organic substance metabolic process|0071704","primary metabolic process|0044238","small molecule metabolic process|0044281","nitrogen compound metabolic process|0006807","biosynthetic process|0009058","cellular biosynthetic process|0044249","macromolecule metabolic process|0043170","organic cyclic compound metabolic process|1901360","organic substance biosynthetic process|1901576","phosphorus metabolic process|0006793","organophosphate metabolic process|0019637","phosphate-containing compound metabolic process|0006796","organophosphate biosynthetic process|0090407","cellular aromatic compound metabolic process|0006725","organic cyclic compound biosynthetic process|1901362","cellular macromolecule metabolic process|0044260","heterocycle metabolic process|0046483","cellular nitrogen compound metabolic process|0034641","heterocycle biosynthetic process|0018130","carbohydrate derivative metabolic process|1901135","aromatic compound biosynthetic process|0019438","nucleobase-containing compound metabolic process|0006139","cellular nitrogen compound biosynthetic process|0044271","macromolecule biosynthetic process|0009059","cellular macromolecule biosynthetic process|0034645","nucleobase-containing small molecule metabolic process|0055086","nucleotide metabolic process|0009117","nucleoside phosphate metabolic process|0006753","deoxyribonucleotide metabolic process|0009262","carbohydrate derivative biosynthetic process|1901137","nucleobase-containing compound biosynthetic process|0034654","deoxyribonucleotide biosynthetic process|0009263","DNA replication|0006260","nucleoside phosphate biosynthetic process|1901293","nucleotide biosynthetic process|0009165","biological regulation|0065007","regulation of biological process|0050789","regulation of cellular process|0050794","positive regulation of biological process|0048518","positive regulation of cellular process|0048522";go_function="molecular_function|0003674","binding|0005488","ion binding|0043167","catalytic activity|0003824","organic cyclic compound binding|0097159","heterocyclic compound binding|1901363","oxidoreductase activity|0016491","small molecule binding|0036094","anion binding|0043168","carbohydrate derivative binding|0097367","nucleotide binding|0000166","nucleoside phosphate binding|1901265","obsolete drug binding|0008144","adenyl nucleotide binding|0030554","purine nucleotide binding|0017076","purine ribonucleotide binding|0032555","adenyl ribonucleotide binding|0032559","ribonucleotide binding|0032553","purine ribonucleoside triphosphate binding|0035639","ATP binding|0005524","oxidoreductase activity, acting on CH or CH2 groups|0016725","protein binding|0005515","identical protein binding|0042802","metal ion binding|0046872","cation binding|0043169";go_component="cellular_component|0005575","protein-containing complex|0032991","catalytic complex|1902494","oxidoreductase complex|1990204","cellular anatomical entity|0110165"; ec_number=1.17.4.1
JABGON010000575.1	AUGUSTUS	exon	11602	11638	.	-	.	ID=g13295.t1.e1;Parent=g13295.t1
JABGON010000575.1	AUGUSTUS	CDS	11711	12047	1	-	2	ID=g13295.t1.c;Parent=g13295.t1
JABGON010000575.1	AUGUSTUS	exon	11711	12047	.	-	.	ID=g13295.t1.e2;Parent=g13295.t1
JABGON010000575.1	AUGUSTUS	CDS	12107	13086	1	-	1	ID=g13295.t1.c;Parent=g13295.t1
JABGON010000575.1	AUGUSTUS	exon	12107	13086	.	-	.	ID=g13295.t1.e3;Parent=g13295.t1
JABGON010000575.1	AUGUSTUS	CDS	13145	13229	1	-	2	ID=g13295.t1.c;Parent=g13295.t1
JABGON010000575.1	AUGUSTUS	exon	13145	13229	.	-	.	ID=g13295.t1.e4;Parent=g13295.t1
JABGON010000575.1	AUGUSTUS	CDS	13297	14092	1	-	0	ID=g13295.t1.c;Parent=g13295.t1
JABGON010000575.1	AUGUSTUS	exon	13297	14092	.	-	.	ID=g13295.t1.e5;Parent=g13295.t1
JABGON010000575.1	GeneMark.hmm3	mRNA	11602	14026	.	-	.	ID=g13295.t2;Parent=g13295
JABGON010000575.1	GeneMark.hmm3	stop_codon	11602	11604	.	-	0	ID=g13295.t2.stp;Parent=g13295.t2
JABGON010000575.1	GeneMark.hmm3	CDS	11602	11638	.	-	1	ID=g13295.t2.c;Parent=g13295.t2; product="ribonucleoside-diphosphate reductase"; go_process="biological_process|0008150","cellular process|0009987","metabolic process|0008152","cellular metabolic process|0044237","organic substance metabolic process|0071704","primary metabolic process|0044238","small molecule metabolic process|0044281","nitrogen compound metabolic process|0006807","biosynthetic process|0009058","cellular biosynthetic process|0044249","macromolecule metabolic process|0043170","organic cyclic compound metabolic process|1901360","organic substance biosynthetic process|1901576","phosphorus metabolic process|0006793","organophosphate metabolic process|0019637","phosphate-containing compound metabolic process|0006796","organophosphate biosynthetic process|0090407","cellular aromatic compound metabolic process|0006725","organic cyclic compound biosynthetic process|1901362","cellular macromolecule metabolic process|0044260","heterocycle metabolic process|0046483","cellular nitrogen compound metabolic process|0034641","heterocycle biosynthetic process|0018130","carbohydrate derivative metabolic process|1901135","aromatic compound biosynthetic process|0019438","nucleobase-containing compound metabolic process|0006139","cellular nitrogen compound biosynthetic process|0044271","macromolecule biosynthetic process|0009059","cellular macromolecule biosynthetic process|0034645","nucleobase-containing small molecule metabolic process|0055086","nucleotide metabolic process|0009117","nucleoside phosphate metabolic process|0006753","deoxyribonucleotide metabolic process|0009262","carbohydrate derivative biosynthetic process|1901137","nucleobase-containing compound biosynthetic process|0034654","deoxyribonucleotide biosynthetic process|0009263","DNA replication|0006260","nucleoside phosphate biosynthetic process|1901293","nucleotide biosynthetic process|0009165","biological regulation|0065007","regulation of biological process|0050789","regulation of cellular process|0050794","positive regulation of biological process|0048518","positive regulation of cellular process|0048522";go_function="molecular_function|0003674","binding|0005488","ion binding|0043167","catalytic activity|0003824","organic cyclic compound binding|0097159","heterocyclic compound binding|1901363","oxidoreductase activity|0016491","small molecule binding|0036094","anion binding|0043168","carbohydrate derivative binding|0097367","nucleotide binding|0000166","nucleoside phosphate binding|1901265","obsolete drug binding|0008144","adenyl nucleotide binding|0030554","purine nucleotide binding|0017076","purine ribonucleotide binding|0032555","adenyl ribonucleotide binding|0032559","ribonucleotide binding|0032553","purine ribonucleoside triphosphate binding|0035639","ATP binding|0005524","oxidoreductase activity, acting on CH or CH2 groups|0016725","protein binding|0005515","identical protein binding|0042802","metal ion binding|0046872","cation binding|0043169";go_component="cellular_component|0005575","protein-containing complex|0032991","catalytic complex|1902494","oxidoreductase complex|1990204","cellular anatomical entity|0110165"; ec_number=1.17.4.1
JABGON010000575.1	GeneMark.hmm3	exon	11602	11638	.	-	1	ID=g13295.t2.e1;Parent=g13295.t2
JABGON010000575.1	GeneMark.hmm3	mRNA	11602	14026	.	-	.	ID=g13295.t2;Parent=g13295
JABGON010000575.1	GeneMark.hmm3	CDS	11711	12047	.	-	2	ID=g13295.t2.c;Parent=g13295.t2; product="ribonucleoside-diphosphate reductase"; go_process="biological_process|0008150","cellular process|0009987","metabolic process|0008152","cellular metabolic process|0044237","organic substance metabolic process|0071704","primary metabolic process|0044238","small molecule metabolic process|0044281","nitrogen compound metabolic process|0006807","biosynthetic process|0009058","cellular biosynthetic process|0044249","macromolecule metabolic process|0043170","organic cyclic compound metabolic process|1901360","organic substance biosynthetic process|1901576","phosphorus metabolic process|0006793","organophosphate metabolic process|0019637","phosphate-containing compound metabolic process|0006796","organophosphate biosynthetic process|0090407","cellular aromatic compound metabolic process|0006725","organic cyclic compound biosynthetic process|1901362","cellular macromolecule metabolic process|0044260","heterocycle metabolic process|0046483","cellular nitrogen compound metabolic process|0034641","heterocycle biosynthetic process|0018130","carbohydrate derivative metabolic process|1901135","aromatic compound biosynthetic process|0019438","nucleobase-containing compound metabolic process|0006139","cellular nitrogen compound biosynthetic process|0044271","macromolecule biosynthetic process|0009059","cellular macromolecule biosynthetic process|0034645","nucleobase-containing small molecule metabolic process|0055086","nucleotide metabolic process|0009117","nucleoside phosphate metabolic process|0006753","deoxyribonucleotide metabolic process|0009262","carbohydrate derivative biosynthetic process|1901137","nucleobase-containing compound biosynthetic process|0034654","deoxyribonucleotide biosynthetic process|0009263","DNA replication|0006260","nucleoside phosphate biosynthetic process|1901293","nucleotide biosynthetic process|0009165","biological regulation|0065007","regulation of biological process|0050789","regulation of cellular process|0050794","positive regulation of biological process|0048518","positive regulation of cellular process|0048522";go_function="molecular_function|0003674","binding|0005488","ion binding|0043167","catalytic activity|0003824","organic cyclic compound binding|0097159","heterocyclic compound binding|1901363","oxidoreductase activity|0016491","small molecule binding|0036094","anion binding|0043168","carbohydrate derivative binding|0097367","nucleotide binding|0000166","nucleoside phosphate binding|1901265","obsolete drug binding|0008144","adenyl nucleotide binding|0030554","purine nucleotide binding|0017076","purine ribonucleotide binding|0032555","adenyl ribonucleotide binding|0032559","ribonucleotide binding|0032553","purine ribonucleoside triphosphate binding|0035639","ATP binding|0005524","oxidoreductase activity, acting on CH or CH2 groups|0016725","protein binding|0005515","identical protein binding|0042802","metal ion binding|0046872","cation binding|0043169";go_component="cellular_component|0005575","protein-containing complex|0032991","catalytic complex|1902494","oxidoreductase complex|1990204","cellular anatomical entity|0110165"; ec_number=1.17.4.1
JABGON010000575.1	GeneMark.hmm3	exon	11711	12047	.	-	2	ID=g13295.t2.e1;Parent=g13295.t2
JABGON010000575.1	GeneMark.hmm3	CDS	12107	13086	.	-	1	ID=g13295.t2.c;Parent=g13295.t2
JABGON010000575.1	GeneMark.hmm3	exon	12107	13086	.	-	1	ID=g13295.t2.e2;Parent=g13295.t2
JABGON010000575.1	GeneMark.hmm3	CDS	13145	13229	.	-	2	ID=g13295.t2.c;Parent=g13295.t2
JABGON010000575.1	GeneMark.hmm3	exon	13145	13229	.	-	2	ID=g13295.t2.e3;Parent=g13295.t2
JABGON010000575.1	GeneMark.hmm3	CDS	13297	14026	.	-	0	ID=g13295.t2.c;Parent=g13295.t2
JABGON010000575.1	GeneMark.hmm3	exon	13297	14026	.	-	0	ID=g13295.t2.e4;Parent=g13295.t2
JABGON010000575.1	GeneMark.hmm3	start_codon	14024	14026	.	-	0	ID=g13295.t2.srt;Parent=g13295.t2
JABGON010000576.1	AUGUSTUS	gene	2162	3136	.	+	.	ID=g13296
JABGON010000576.1	AUGUSTUS	mRNA	2162	3136	1	+	.	ID=g13296.t1;Parent=g13296
JABGON010000576.1	AUGUSTUS	start_codon	2162	2164	.	+	0	ID=g13296.t1.srt;Parent=g13296.t1
JABGON010000576.1	AUGUSTUS	CDS	2162	2257	1	+	0	ID=g13296.t1.c;Parent=g13296.t1; product="C2H2-type domain-containing protein"; Dbxref=UniProtKB/TrEMBL:A0A2T0A1J3; go_process="biological_process|0008150","cellular process|0009987","biological regulation|0065007","regulation of biological process|0050789","cellular component organization or biogenesis|0071840","regulation of cellular process|0050794","cellular component organization|0016043","organelle organization|0006996","regulation of cellular component organization|0051128","regulation of organelle organization|0033043","regulation of biological quality|0065008","signal transduction|0007165","intracellular signal transduction|0035556","cytoskeleton organization|0007010","regulation of cytoskeleton organization|0051493","regulation of developmental process|0050793","supramolecular fiber organization|0097435","regulation of actin filament-based process|0032970","actin filament organization|0007015","small GTPase mediated signal transduction|0007264","regulation of actin cytoskeleton organization|0032956","establishment or maintenance of cell polarity|0007163","regulation of anatomical structure morphogenesis|0022603","cortical cytoskeleton organization|0030865","regulation of cell morphogenesis|0022604","regulation of cell shape|0008360","positive regulation of biological process|0048518","positive regulation of cellular process|0048522","locomotion|0040011","obsolete movement of cell or subcellular component|0006928","cell motility|0048870","cell migration|0016477","regulation of localization|0032879","cell cycle process|0022402","cellular component assembly|0022607","regulation of cellular component biogenesis|0044087","regulation of locomotion|0040012","mitotic cell cycle process|1903047","regulation of response to stimulus|0048583","obsolete regulation of cellular component movement|0051270","regulation of cell communication|0010646","regulation of signaling|0023051","negative regulation of biological process|0048519","developmental process|0032502","positive regulation of locomotion|0040017","regulation of metabolic process|0019222","regulation of cellular metabolic process|0031323","regulation of cell motility|2000145","negative regulation of cellular process|0048523","regulation of macromolecule metabolic process|0060255","regulation of cell migration|0030334","regulation of primary metabolic process|0080090","regulation of molecular function|0065009","obsolete positive regulation of cellular component movement|0051272","cellular response to stimulus|0051716","positive regulation of cellular component organization|0051130","actin filament-based process|0030029","response to stimulus|0050896","regulation of biosynthetic process|0009889","regulation of cellular biosynthetic process|0031326","regulation of signal transduction|0009966","regulation of cellular macromolecule biosynthetic process|2000112","regulation of macromolecule biosynthetic process|0010556","positive regulation of molecular function|0044093","positive regulation of cellular component biogenesis|0044089","actin cytoskeleton organization|0030036","response to stress|0006950","regulation of cell cycle|0051726","regulation of catalytic activity|0050790","positive regulation of cell motility|2000147","positive regulation of cell migration|0030335","Ras protein signal transduction|0007265","cellular metabolic process|0044237","metabolic process|0008152","regulation of transport|0051049","positive regulation of catalytic activity|0043085","organic substance metabolic process|0071704","cellular response to stress|0033554","anatomical structure development|0048856","positive regulation of response to stimulus|0048584","positive regulation of organelle organization|0010638","primary metabolic process|0044238","regulation of protein-containing complex assembly|0043254","positive regulation of cell communication|0010647","positive regulation of signaling|0023056","positive regulation of cytoskeleton organization|0051495","membrane organization|0061024","anatomical structure morphogenesis|0009653","positive regulation of metabolic process|0009893","cellular developmental process|0048869","localization|0051179","regulation of nitrogen compound metabolic process|0051171","nitrogen compound metabolic process|0006807","positive regulation of cellular metabolic process|0031325","taxis|0042330";go_function="molecular_function|0003674","binding|0005488","organic cyclic compound binding|0097159","heterocyclic compound binding|1901363","protein binding|0005515","catalytic activity|0003824","nucleoside phosphate binding|1901265","nucleotide binding|0000166","ion binding|0043167","small molecule binding|0036094","purine nucleotide binding|0017076","ribonucleotide binding|0032553","purine ribonucleotide binding|0032555","anion binding|0043168","carbohydrate derivative binding|0097367","purine ribonucleoside triphosphate binding|0035639","hydrolase activity|0016787","enzyme binding|0019899","guanyl ribonucleotide binding|0032561","nucleoside binding|0001882","guanyl nucleotide binding|0019001","purine nucleoside binding|0001883","purine ribonucleoside binding|0032550","GTP binding|0005525","ribonucleoside binding|0032549","hydrolase activity, acting on acid anhydrides|0016817","pyrophosphatase activity|0016462","hydrolase activity, acting on acid anhydrides, in phosphorus-containing anhydrides|0016818","ribonucleoside triphosphate phosphatase activity|0017111","GTPase activity|0003924","kinase binding|0019900","protein kinase binding|0019901","GDP binding|0019003";go_component="cellular_component|0005575","cellular anatomical entity|0110165","intracellular organelle|0043229","organelle|0043226","cytoplasm|0005737","membrane-bounded organelle|0043227","intracellular non-membrane-bounded organelle|0043232","membrane|0016020","non-membrane-bounded organelle|0043228","plasma membrane|0005886","cell cortex|0005938","cytoskeleton|0005856","vesicle|0031982","intracellular vesicle|0097708","cytoplasmic vesicle|0031410","cell projection|0042995","cytosol|0005829","intracellular membrane-bounded organelle|0043231","nucleus|0005634"; ec_number=3.6.5.2
JABGON010000576.1	AUGUSTUS	exon	2162	2257	.	+	.	ID=g13296.t1.e1;Parent=g13296.t1
JABGON010000576.1	AUGUSTUS	CDS	2523	2551	1	+	0	ID=g13296.t1.c;Parent=g13296.t1
JABGON010000576.1	AUGUSTUS	exon	2523	2551	.	+	.	ID=g13296.t1.e2;Parent=g13296.t1
JABGON010000576.1	AUGUSTUS	CDS	2616	2919	1	+	1	ID=g13296.t1.c;Parent=g13296.t1
JABGON010000576.1	AUGUSTUS	exon	2616	2919	.	+	.	ID=g13296.t1.e3;Parent=g13296.t1
JABGON010000576.1	AUGUSTUS	CDS	2981	3136	1	+	0	ID=g13296.t1.c;Parent=g13296.t1
JABGON010000576.1	AUGUSTUS	exon	2981	3136	.	+	.	ID=g13296.t1.e4;Parent=g13296.t1
JABGON010000576.1	AUGUSTUS	stop_codon	3134	3136	.	+	0	ID=g13296.t1.stp;Parent=g13296.t1
JABGON010000576.1	AUGUSTUS	gene	3909	7245	.	+	.	ID=g13297
JABGON010000576.1	AUGUSTUS	mRNA	3909	7245	1	+	.	ID=g13297.t1;Parent=g13297
JABGON010000576.1	AUGUSTUS	start_codon	3909	3911	.	+	0	ID=g13297.t1.srt;Parent=g13297.t1
JABGON010000576.1	AUGUSTUS	CDS	3909	4131	1	+	0	ID=g13297.t1.c;Parent=g13297.t1; product="hypothetical protein"; Dbxref=UniProtKB/TrEMBL:A0A2T0A1K5; go_process="biological_process|0008150","cellular process|0009987","organic substance metabolic process|0071704","cellular metabolic process|0044237","metabolic process|0008152","primary metabolic process|0044238","organic cyclic compound metabolic process|1901360","nitrogen compound metabolic process|0006807","heterocycle metabolic process|0046483","cellular aromatic compound metabolic process|0006725","nucleobase-containing compound metabolic process|0006139","cellular nitrogen compound metabolic process|0034641","macromolecule metabolic process|0043170","cellular component organization or biogenesis|0071840","cellular component organization|0016043","cellular component assembly|0022607","nucleic acid metabolic process|0090304","protein-containing complex assembly|0065003","protein-containing complex organization|0043933","RNA metabolic process|0016070","protein-containing complex assembly|0034622","RNA processing|0006396","mRNA metabolic process|0016071","RNA splicing|0008380","ribonucleoprotein complex assembly|0022618","ribonucleoprotein complex subunit organization|0071826","mRNA processing|0006397","RNA splicing, via transesterification reactions|0000375","RNA splicing, via transesterification reactions with bulged adenosine as nucleophile|0000377","spliceosomal snRNP assembly|0000387","mRNA splicing, via spliceosome|0000398","biological regulation|0065007","regulation of biological process|0050789","regulation of cellular process|0050794","regulation of metabolic process|0019222","regulation of cellular metabolic process|0031323","positive regulation of biological process|0048518","regulation of primary metabolic process|0080090","regulation of macromolecule metabolic process|0060255","positive regulation of metabolic process|0009893","positive regulation of cellular process|0048522","regulation of nucleobase-containing compound metabolic process|0019219","regulation of nitrogen compound metabolic process|0051171","regulation of gene expression|0010468","regulation of RNA metabolic process|0051252","positive regulation of cellular metabolic process|0031325","positive regulation of macromolecule metabolic process|0010604","localization|0051179","positive regulation of gene expression|0010628","positive regulation of nucleobase-containing compound metabolic process|0045935","positive regulation of nitrogen compound metabolic process|0051173","positive regulation of RNA metabolic process|0051254","macromolecule localization|0033036","regulation of macromolecule biosynthetic process|0010556","regulation of cellular macromolecule biosynthetic process|2000112","regulation of cellular biosynthetic process|0031326","regulation of biosynthetic process|0009889","regulation of RNA biosynthetic process|2001141","regulation of DNA-templated transcription|0006355","regulation of nucleic acid-templated transcription|1903506","positive regulation of macromolecule biosynthetic process|0010557","positive regulation of biosynthetic process|0009891","positive regulation of cellular biosynthetic process|0031328","regulation of transcription by RNA polymerase II|0006357","positive regulation of RNA biosynthetic process|1902680","positive regulation of DNA-templated transcription|0045893","positive regulation of nucleic acid-templated transcription|1903508","positive regulation of transcription by RNA polymerase II|0045944","RNA localization|0006403";go_function="molecular_function|0003674","binding|0005488","protein binding|0005515","heterocyclic compound binding|1901363","organic cyclic compound binding|0097159","nucleic acid binding|0003676","identical protein binding|0042802","protein-containing complex binding|0044877","RNA binding|0003723","signaling receptor binding|0005102","transcription regulator activity|0140110","transcription coregulator activity|0003712","ribonucleoprotein complex binding|0043021","transcription coactivator activity|0003713","transcription factor binding|0008134","DNA-binding transcription factor binding|0140297","RNA polymerase II-specific DNA-binding transcription factor binding|0061629","hormone receptor binding|0051427","nuclear receptor binding|0035257","nuclear receptor binding|0016922","nuclear receptor binding|0035258","nuclear androgen receptor binding|0050681";go_component="cellular_component|0005575","cellular anatomical entity|0110165","protein-containing complex|0032991","intracellular membrane-bounded organelle|0043231","membrane-bounded organelle|0043227","organelle|0043226","intracellular organelle|0043229","catalytic complex|1902494","ribonucleoprotein complex|1990904","nucleus|0005634","spliceosomal complex|0005681","Sm-like protein family complex|0120114","spliceosomal snRNP complex|0097525","small nuclear ribonucleoprotein complex|0030532","catalytic step 2 spliceosome|0071013","spliceosomal tri-snRNP complex|0097526","U4/U6 x U5 tri-snRNP complex|0046540","nuclear body|0016604"
JABGON010000576.1	AUGUSTUS	exon	3909	4131	.	+	.	ID=g13297.t1.e1;Parent=g13297.t1
JABGON010000576.1	AUGUSTUS	CDS	4219	4428	1	+	2	ID=g13297.t1.c;Parent=g13297.t1
JABGON010000576.1	AUGUSTUS	exon	4219	4428	.	+	.	ID=g13297.t1.e2;Parent=g13297.t1
JABGON010000576.1	AUGUSTUS	CDS	4488	4624	1	+	2	ID=g13297.t1.c;Parent=g13297.t1
JABGON010000576.1	AUGUSTUS	exon	4488	4624	.	+	.	ID=g13297.t1.e3;Parent=g13297.t1
JABGON010000576.1	AUGUSTUS	CDS	4682	4872	1	+	0	ID=g13297.t1.c;Parent=g13297.t1
JABGON010000576.1	AUGUSTUS	exon	4682	4872	.	+	.	ID=g13297.t1.e4;Parent=g13297.t1
JABGON010000576.1	AUGUSTUS	CDS	4934	5126	1	+	1	ID=g13297.t1.c;Parent=g13297.t1
JABGON010000576.1	AUGUSTUS	exon	4934	5126	.	+	.	ID=g13297.t1.e5;Parent=g13297.t1
JABGON010000576.1	AUGUSTUS	CDS	5186	5312	1	+	0	ID=g13297.t1.c;Parent=g13297.t1
JABGON010000576.1	AUGUSTUS	exon	5186	5312	.	+	.	ID=g13297.t1.e6;Parent=g13297.t1
JABGON010000576.1	AUGUSTUS	CDS	5369	5954	1	+	2	ID=g13297.t1.c;Parent=g13297.t1
JABGON010000576.1	AUGUSTUS	exon	5369	5954	.	+	.	ID=g13297.t1.e7;Parent=g13297.t1
JABGON010000576.1	AUGUSTUS	CDS	6016	6274	1	+	1	ID=g13297.t1.c;Parent=g13297.t1
JABGON010000576.1	AUGUSTUS	exon	6016	6274	.	+	.	ID=g13297.t1.e8;Parent=g13297.t1
JABGON010000576.1	AUGUSTUS	CDS	6334	6715	1	+	0	ID=g13297.t1.c;Parent=g13297.t1
JABGON010000576.1	AUGUSTUS	exon	6334	6715	.	+	.	ID=g13297.t1.e9;Parent=g13297.t1
JABGON010000576.1	AUGUSTUS	CDS	6773	7038	1	+	2	ID=g13297.t1.c;Parent=g13297.t1
JABGON010000576.1	AUGUSTUS	exon	6773	7038	.	+	.	ID=g13297.t1.e10;Parent=g13297.t1
JABGON010000576.1	AUGUSTUS	CDS	7099	7245	1	+	0	ID=g13297.t1.c;Parent=g13297.t1
JABGON010000576.1	AUGUSTUS	exon	7099	7245	.	+	.	ID=g13297.t1.e11;Parent=g13297.t1
JABGON010000576.1	AUGUSTUS	stop_codon	7243	7245	.	+	0	ID=g13297.t1.stp;Parent=g13297.t1
JABGON010000576.1	GeneMark.hmm3	gene	7383	9382	.	-	.	ID=g13298
JABGON010000576.1	GeneMark.hmm3	mRNA	7383	9382	.	-	.	ID=g13298.t1;Parent=g13298
JABGON010000576.1	GeneMark.hmm3	stop_codon	7383	7385	.	-	0	ID=g13298.t1.stp;Parent=g13298.t1
JABGON010000576.1	GeneMark.hmm3	CDS	7383	8633	.	-	0	ID=g13298.t1.c;Parent=g13298.t1; product="hypothetical protein"; go_process="biological_process|0008150","cellular process|0009987","biological regulation|0065007","regulation of biological process|0050789","regulation of cellular process|0050794","signal transduction|0007165","intracellular signal transduction|0035556";go_function="molecular_function|0003674","binding|0005488";go_component="cellular_component|0005575","cellular anatomical entity|0110165","membrane-bounded organelle|0043227","intracellular membrane-bounded organelle|0043231","intracellular organelle|0043229","organelle|0043226","nucleus|0005634"
JABGON010000576.1	GeneMark.hmm3	exon	7383	8633	.	-	0	ID=g13298.t1.e1;Parent=g13298.t1
JABGON010000576.1	GeneMark.hmm3	mRNA	7383	9382	.	-	.	ID=g13298.t1;Parent=g13298
JABGON010000576.1	GeneMark.hmm3	CDS	8692	9241	.	-	1	ID=g13298.t1.c;Parent=g13298.t1; product="hypothetical protein"; go_process="biological_process|0008150","cellular process|0009987","biological regulation|0065007","regulation of biological process|0050789","regulation of cellular process|0050794","signal transduction|0007165","intracellular signal transduction|0035556";go_function="molecular_function|0003674","binding|0005488";go_component="cellular_component|0005575","cellular anatomical entity|0110165","membrane-bounded organelle|0043227","intracellular membrane-bounded organelle|0043231","intracellular organelle|0043229","organelle|0043226","nucleus|0005634"
JABGON010000576.1	GeneMark.hmm3	exon	8692	9241	.	-	1	ID=g13298.t1.e1;Parent=g13298.t1
JABGON010000576.1	GeneMark.hmm3	CDS	9306	9382	.	-	0	ID=g13298.t1.c;Parent=g13298.t1
JABGON010000576.1	GeneMark.hmm3	exon	9306	9382	.	-	0	ID=g13298.t1.e2;Parent=g13298.t1
JABGON010000576.1	GeneMark.hmm3	start_codon	9380	9382	.	-	0	ID=g13298.t1.srt;Parent=g13298.t1
JABGON010000576.1	AUGUSTUS	gene	12669	13686	.	+	.	ID=g13299
JABGON010000576.1	AUGUSTUS	mRNA	12669	13686	1	+	.	ID=g13299.t1;Parent=g13299
JABGON010000576.1	AUGUSTUS	start_codon	12669	12671	.	+	0	ID=g13299.t1.srt;Parent=g13299.t1
JABGON010000576.1	AUGUSTUS	CDS	12669	12828	1	+	0	ID=g13299.t1.c;Parent=g13299.t1; product="D-arabinitol 2-dehydrogenase"; Dbxref=UniProtKB/TrEMBL:A0A2T0A1L0; go_function="molecular_function|0003674";go_component="cellular_component|0005575","cellular anatomical entity|0110165"
JABGON010000576.1	AUGUSTUS	exon	12669	12828	.	+	.	ID=g13299.t1.e1;Parent=g13299.t1
JABGON010000576.1	AUGUSTUS	CDS	12907	12931	1	+	2	ID=g13299.t1.c;Parent=g13299.t1
JABGON010000576.1	AUGUSTUS	exon	12907	12931	.	+	.	ID=g13299.t1.e2;Parent=g13299.t1
JABGON010000576.1	AUGUSTUS	CDS	12991	13407	1	+	1	ID=g13299.t1.c;Parent=g13299.t1
JABGON010000576.1	AUGUSTUS	exon	12991	13407	.	+	.	ID=g13299.t1.e3;Parent=g13299.t1
JABGON010000576.1	AUGUSTUS	CDS	13469	13495	1	+	1	ID=g13299.t1.c;Parent=g13299.t1
JABGON010000576.1	AUGUSTUS	exon	13469	13495	.	+	.	ID=g13299.t1.e4;Parent=g13299.t1
JABGON010000576.1	AUGUSTUS	CDS	13554	13686	1	+	1	ID=g13299.t1.c;Parent=g13299.t1
JABGON010000576.1	AUGUSTUS	exon	13554	13686	.	+	.	ID=g13299.t1.e5;Parent=g13299.t1
JABGON010000576.1	AUGUSTUS	stop_codon	13684	13686	.	+	0	ID=g13299.t1.stp;Parent=g13299.t1
JABGON010000577.1	AUGUSTUS	gene	10354	11326	.	-	.	ID=g13300
JABGON010000577.1	AUGUSTUS	mRNA	10354	11326	1	-	.	ID=g13300.t1;Parent=g13300
JABGON010000577.1	AUGUSTUS	stop_codon	10354	10356	.	-	0	ID=g13300.t1.stp;Parent=g13300.t1
JABGON010000577.1	AUGUSTUS	CDS	10354	10505	1	-	2	ID=g13300.t1.c;Parent=g13300.t1; product="hypothetical protein"; go_process="metabolic process|0008152","cellular process|0009987","biological_process|0008150","organic substance metabolic process|0071704","primary metabolic process|0044238","nitrogen compound metabolic process|0006807","organonitrogen compound metabolic process|1901564","transmembrane transport|0055085","transport|0006810","localization|0051179","establishment of localization|0051234","macromolecule metabolic process|0043170","protein metabolic process|0019538","mitochondrial transport|0006839","organic substance transport|0071702","mitochondrial transmembrane transport|1990542","cellular localization|0051641","intracellular transport|0046907","nitrogen compound transport|0071705","protein transmembrane transport|0071806","macromolecule localization|0033036","peptide transport|0015833","protein folding|0006457","amide transport|0042886","protein localization|0008104","protein transport|0015031","intracellular protein transport|0006886","establishment of protein localization|0045184","intracellular protein transmembrane transport|0065002","cellular macromolecule localization|0070727","protein localization|0034613","protein maturation|0051604","protein localization to organelle|0033365","protein import|0017038","establishment of protein localization to organelle|0072594","protein transmembrane import into intracellular organelle|0044743","establishment of protein localization to mitochondrion|0072655","protein localization to mitochondrion|0070585","cellular metabolic process|0044237","cellular component organization or biogenesis|0071840","cellular component organization|0016043","cellular component assembly|0022607","protein-containing complex assembly|0065003","protein-containing complex assembly|0034622","protein-containing complex organization|0043933","obsolete oxidation-reduction process|0055114","mitochondrial respiratory chain complex assembly|0033108","'de novo' post-translational protein folding|0051084","'de novo' protein folding|0006458","cellular macromolecule metabolic process|0044260","protein metabolic process|0044267","macromolecule modification|0043412","protein modification process|0036211","protein modification process|0006464","peptidyl-amino acid modification|0018193","peptidyl-cysteine modification|0018198","heterocycle metabolic process|0046483","organic cyclic compound metabolic process|1901360","cellular nitrogen compound metabolic process|0034641","cellular aromatic compound metabolic process|0006725";go_function="molecular_function|0003674","catalytic activity|0003824","oxidoreductase activity|0016491","oxidoreductase activity, acting on a sulfur group of donors|0016667","disulfide oxidoreductase activity|0015036","protein-disulfide reductase activity|0015035","binding|0005488";go_component="cellular_component|0005575","cellular anatomical entity|0110165","mitochondrion|0005739","intracellular membrane-bounded organelle|0043231","membrane-bounded organelle|0043227","intracellular organelle|0043229","organelle|0043226","mitochondrial intermembrane space|0005758","organelle lumen|0043233","membrane-enclosed lumen|0031974","intracellular organelle lumen|0070013","organelle envelope lumen|0031970","membrane|0016021","obsolete intrinsic component of membrane|0031224","mitochondrial membrane|0031966","organelle inner membrane|0019866","membrane|0016020","mitochondrial inner membrane|0005743","organelle membrane|0031090"
JABGON010000577.1	AUGUSTUS	exon	10354	10505	.	-	.	ID=g13300.t1.e1;Parent=g13300.t1
JABGON010000577.1	AUGUSTUS	CDS	10567	10884	1	-	2	ID=g13300.t1.c;Parent=g13300.t1
JABGON010000577.1	AUGUSTUS	exon	10567	10884	.	-	.	ID=g13300.t1.e2;Parent=g13300.t1
JABGON010000577.1	AUGUSTUS	CDS	11080	11326	1	-	0	ID=g13300.t1.c;Parent=g13300.t1
JABGON010000577.1	AUGUSTUS	exon	11080	11326	.	-	.	ID=g13300.t1.e3;Parent=g13300.t1
JABGON010000577.1	AUGUSTUS	start_codon	11324	11326	.	-	0	ID=g13300.t1.srt;Parent=g13300.t1
JABGON010000577.1	AUGUSTUS	gene	11456	13584	.	-	.	ID=g13301
JABGON010000577.1	AUGUSTUS	mRNA	11456	13584	1	-	.	ID=g13301.t1;Parent=g13301
JABGON010000577.1	AUGUSTUS	stop_codon	11456	11458	.	-	0	ID=g13301.t1.stp;Parent=g13301.t1
JABGON010000577.1	AUGUSTUS	CDS	11456	12018	1	-	2	ID=g13301.t1.c;Parent=g13301.t1; product="NADH:flavin oxidoreductase/NADH oxidase N-terminal domain-containing protein"; Dbxref=UniProtKB/TrEMBL:A0A0K3CDM2; go_process="biological_process|0008150","cellular process|0009987","organic substance metabolic process|0071704","nitrogen compound metabolic process|0006807","primary metabolic process|0044238","metabolic process|0008152","cellular metabolic process|0044237","macromolecule metabolic process|0043170","organic cyclic compound metabolic process|1901360","heterocycle metabolic process|0046483","cellular nitrogen compound metabolic process|0034641","cellular aromatic compound metabolic process|0006725","nucleobase-containing compound metabolic process|0006139","nucleic acid metabolic process|0090304","RNA metabolic process|0016070","RNA processing|0006396","mRNA metabolic process|0016071","RNA splicing|0008380","mRNA processing|0006397","RNA splicing, via transesterification reactions with bulged adenosine as nucleophile|0000377","RNA splicing, via transesterification reactions|0000375","mRNA splicing, via spliceosome|0000398","cellular component organization or biogenesis|0071840","cellular component organization|0016043","cellular component assembly|0022607","protein-containing complex organization|0043933","protein-containing complex assembly|0065003","protein-containing complex assembly|0034622","ribonucleoprotein complex subunit organization|0071826","ribonucleoprotein complex assembly|0022618","spliceosomal complex assembly|0000245";go_function="molecular_function|0003674","binding|0005488","nucleic acid binding|0003676","organic cyclic compound binding|0097159","heterocyclic compound binding|1901363","RNA binding|0003723";go_component="cellular anatomical entity|0110165","membrane-bounded organelle|0043227","cellular_component|0005575","intracellular membrane-bounded organelle|0043231","intracellular organelle|0043229","organelle|0043226","nucleus|0005634","protein-containing complex|0032991","catalytic complex|1902494","cytoplasm|0005737","ribonucleoprotein complex|1990904","spliceosomal complex|0005681","catalytic step 2 spliceosome|0071013","U2-type spliceosomal complex|0005684","Sm-like protein family complex|0120114","U2 snRNP|0005686","small nuclear ribonucleoprotein complex|0030532","precatalytic spliceosome|0071011","spliceosomal snRNP complex|0097525","nucleoplasm|0005654"
JABGON010000577.1	AUGUSTUS	exon	11456	12018	.	-	.	ID=g13301.t1.e1;Parent=g13301.t1
JABGON010000577.1	AUGUSTUS	CDS	12081	12247	1	-	1	ID=g13301.t1.c;Parent=g13301.t1
JABGON010000577.1	AUGUSTUS	exon	12081	12247	.	-	.	ID=g13301.t1.e2;Parent=g13301.t1
JABGON010000577.1	AUGUSTUS	CDS	12306	12500	1	-	1	ID=g13301.t1.c;Parent=g13301.t1
JABGON010000577.1	AUGUSTUS	exon	12306	12500	.	-	.	ID=g13301.t1.e3;Parent=g13301.t1
JABGON010000577.1	AUGUSTUS	CDS	12561	12753	1	-	2	ID=g13301.t1.c;Parent=g13301.t1
JABGON010000577.1	AUGUSTUS	exon	12561	12753	.	-	.	ID=g13301.t1.e4;Parent=g13301.t1
JABGON010000577.1	AUGUSTUS	CDS	12812	13139	1	-	0	ID=g13301.t1.c;Parent=g13301.t1
JABGON010000577.1	AUGUSTUS	exon	12812	13139	.	-	.	ID=g13301.t1.e5;Parent=g13301.t1
JABGON010000577.1	AUGUSTUS	CDS	13198	13320	1	-	0	ID=g13301.t1.c;Parent=g13301.t1
JABGON010000577.1	AUGUSTUS	exon	13198	13320	.	-	.	ID=g13301.t1.e6;Parent=g13301.t1
JABGON010000577.1	AUGUSTUS	CDS	13399	13584	1	-	0	ID=g13301.t1.c;Parent=g13301.t1
JABGON010000577.1	AUGUSTUS	exon	13399	13584	.	-	.	ID=g13301.t1.e7;Parent=g13301.t1
JABGON010000577.1	AUGUSTUS	start_codon	13582	13584	.	-	0	ID=g13301.t1.srt;Parent=g13301.t1
JABGON010000578.1	AUGUSTUS	gene	2	584	.	+	.	ID=g13302
JABGON010000578.1	AUGUSTUS	mRNA	2	584	0.87	+	.	ID=g13302.t1;Parent=g13302
JABGON010000578.1	AUGUSTUS	CDS	2	69	0.87	+	2	ID=g13302.t1.c;Parent=g13302.t1; product="hypothetical protein"; go_process="biological_process|0008150","cellular process|0009987","organic substance metabolic process|0071704","metabolic process|0008152","cellular metabolic process|0044237","nitrogen compound metabolic process|0006807","cellular nitrogen compound metabolic process|0034641","macromolecule metabolic process|0043170","primary metabolic process|0044238","cellular biosynthetic process|0044249","biosynthetic process|0009058","organic substance biosynthetic process|1901576","cellular macromolecule metabolic process|0044260","macromolecule biosynthetic process|0009059","cellular macromolecule biosynthetic process|0034645","cellular nitrogen compound biosynthetic process|0044271","organonitrogen compound metabolic process|1901564","protein metabolic process|0044267","protein metabolic process|0019538","peptide metabolic process|0006518","peptide biosynthetic process|0043043","amide metabolic process|0043603","amide biosynthetic process|0043604","organonitrogen compound biosynthetic process|1901566","translation|0006412","cytoplasmic translation|0002181";go_function="molecular_function|0003674","structural molecule activity|0005198","structural constituent of ribosome|0003735","organic cyclic compound binding|0097159","heterocyclic compound binding|1901363","nucleic acid binding|0003676","binding|0005488","RNA binding|0003723","mRNA binding|0003729";go_component="cellular_component|0005575","protein-containing complex|0032991","ribonucleoprotein complex|1990904","cellular anatomical entity|0110165","ribosomal subunit|0044391","large ribosomal subunit|0015934","cytosolic large ribosomal subunit|0022625","intracellular organelle|0043229","organelle|0043226","cytosol|0005829"
JABGON010000578.1	AUGUSTUS	exon	2	69	.	+	.	ID=g13302.t1.e1;Parent=g13302.t1
JABGON010000578.1	AUGUSTUS	CDS	193	369	1	+	0	ID=g13302.t1.c;Parent=g13302.t1
JABGON010000578.1	AUGUSTUS	exon	193	369	.	+	.	ID=g13302.t1.e2;Parent=g13302.t1
JABGON010000578.1	AUGUSTUS	CDS	432	584	1	+	0	ID=g13302.t1.c;Parent=g13302.t1
JABGON010000578.1	AUGUSTUS	exon	432	584	.	+	.	ID=g13302.t1.e3;Parent=g13302.t1
JABGON010000578.1	AUGUSTUS	stop_codon	582	584	.	+	0	ID=g13302.t1.stp;Parent=g13302.t1
JABGON010000578.1	GeneMark.hmm3	mRNA	22	584	.	+	.	ID=g13302.t2;Parent=g13302
JABGON010000578.1	GeneMark.hmm3	CDS	22	69	.	+	0	ID=g13302.t2.c;Parent=g13302.t2; product="hypothetical protein"; go_process="biological_process|0008150","cellular process|0009987","organic substance metabolic process|0071704","metabolic process|0008152","cellular metabolic process|0044237","nitrogen compound metabolic process|0006807","cellular nitrogen compound metabolic process|0034641","macromolecule metabolic process|0043170","primary metabolic process|0044238","cellular biosynthetic process|0044249","biosynthetic process|0009058","organic substance biosynthetic process|1901576","cellular macromolecule metabolic process|0044260","macromolecule biosynthetic process|0009059","cellular macromolecule biosynthetic process|0034645","cellular nitrogen compound biosynthetic process|0044271","organonitrogen compound metabolic process|1901564","protein metabolic process|0044267","protein metabolic process|0019538","peptide metabolic process|0006518","peptide biosynthetic process|0043043","amide metabolic process|0043603","amide biosynthetic process|0043604","organonitrogen compound biosynthetic process|1901566","translation|0006412","cytoplasmic translation|0002181";go_function="molecular_function|0003674","structural molecule activity|0005198","structural constituent of ribosome|0003735","organic cyclic compound binding|0097159","heterocyclic compound binding|1901363","nucleic acid binding|0003676","binding|0005488","RNA binding|0003723","mRNA binding|0003729";go_component="cellular_component|0005575","protein-containing complex|0032991","ribonucleoprotein complex|1990904","cellular anatomical entity|0110165","ribosomal subunit|0044391","large ribosomal subunit|0015934","cytosolic large ribosomal subunit|0022625","intracellular organelle|0043229","organelle|0043226","cytosol|0005829"
JABGON010000578.1	GeneMark.hmm3	exon	22	69	.	+	0	ID=g13302.t2.e1;Parent=g13302.t2
JABGON010000578.1	GeneMark.hmm3	mRNA	22	584	.	+	.	ID=g13302.t2;Parent=g13302
JABGON010000578.1	GeneMark.hmm3	CDS	193	369	.	+	0	ID=g13302.t2.c;Parent=g13302.t2; product="hypothetical protein"; go_process="biological_process|0008150","cellular process|0009987","organic substance metabolic process|0071704","metabolic process|0008152","cellular metabolic process|0044237","nitrogen compound metabolic process|0006807","cellular nitrogen compound metabolic process|0034641","macromolecule metabolic process|0043170","primary metabolic process|0044238","cellular biosynthetic process|0044249","biosynthetic process|0009058","organic substance biosynthetic process|1901576","cellular macromolecule metabolic process|0044260","macromolecule biosynthetic process|0009059","cellular macromolecule biosynthetic process|0034645","cellular nitrogen compound biosynthetic process|0044271","organonitrogen compound metabolic process|1901564","protein metabolic process|0044267","protein metabolic process|0019538","peptide metabolic process|0006518","peptide biosynthetic process|0043043","amide metabolic process|0043603","amide biosynthetic process|0043604","organonitrogen compound biosynthetic process|1901566","translation|0006412","cytoplasmic translation|0002181";go_function="molecular_function|0003674","structural molecule activity|0005198","structural constituent of ribosome|0003735","organic cyclic compound binding|0097159","heterocyclic compound binding|1901363","nucleic acid binding|0003676","binding|0005488","RNA binding|0003723","mRNA binding|0003729";go_component="cellular_component|0005575","protein-containing complex|0032991","ribonucleoprotein complex|1990904","cellular anatomical entity|0110165","ribosomal subunit|0044391","large ribosomal subunit|0015934","cytosolic large ribosomal subunit|0022625","intracellular organelle|0043229","organelle|0043226","cytosol|0005829"
JABGON010000578.1	GeneMark.hmm3	exon	193	369	.	+	0	ID=g13302.t2.e1;Parent=g13302.t2
JABGON010000578.1	GeneMark.hmm3	CDS	432	584	.	+	0	ID=g13302.t2.c;Parent=g13302.t2
JABGON010000578.1	GeneMark.hmm3	exon	432	584	.	+	0	ID=g13302.t2.e2;Parent=g13302.t2
JABGON010000578.1	GeneMark.hmm3	stop_codon	582	584	.	+	0	ID=g13302.t2.stp;Parent=g13302.t2
JABGON010000578.1	AUGUSTUS	gene	1000	2264	.	+	.	ID=g13303
JABGON010000578.1	AUGUSTUS	mRNA	1000	2264	1	+	.	ID=g13303.t1;Parent=g13303
JABGON010000578.1	AUGUSTUS	start_codon	1000	1002	.	+	0	ID=g13303.t1.srt;Parent=g13303.t1
JABGON010000578.1	AUGUSTUS	CDS	1000	1197	1	+	0	ID=g13303.t1.c;Parent=g13303.t1; product="hypothetical protein"; go_function="inorganic cation transmembrane transporter activity|0015077","inorganic cation transmembrane transporter activity|0022890","monoatomic cation transmembrane transporter activity|0008324","monoatomic ion transmembrane transporter activity|0015075","molecular_function|0003674","inorganic molecular entity transmembrane transporter activity|0015318","proton transmembrane transporter activity|0015078","transporter activity|0005215","transmembrane transporter activity|0022857","catalytic activity|0003824";go_component="cellular_component|0005575","cellular anatomical entity|0110165","obsolete intrinsic component of membrane|0031224","membrane|0016021"
JABGON010000578.1	AUGUSTUS	exon	1000	1197	.	+	.	ID=g13303.t1.e1;Parent=g13303.t1
JABGON010000578.1	AUGUSTUS	CDS	1253	1574	1	+	0	ID=g13303.t1.c;Parent=g13303.t1
JABGON010000578.1	AUGUSTUS	exon	1253	1574	.	+	.	ID=g13303.t1.e2;Parent=g13303.t1
JABGON010000578.1	AUGUSTUS	CDS	1630	2065	1	+	2	ID=g13303.t1.c;Parent=g13303.t1
JABGON010000578.1	AUGUSTUS	exon	1630	2065	.	+	.	ID=g13303.t1.e3;Parent=g13303.t1
JABGON010000578.1	AUGUSTUS	CDS	2120	2264	1	+	1	ID=g13303.t1.c;Parent=g13303.t1
JABGON010000578.1	AUGUSTUS	exon	2120	2264	.	+	.	ID=g13303.t1.e4;Parent=g13303.t1
JABGON010000578.1	AUGUSTUS	stop_codon	2262	2264	.	+	0	ID=g13303.t1.stp;Parent=g13303.t1
JABGON010000578.1	GeneMark.hmm3	mRNA	1000	2202	.	+	.	ID=g13303.t2;Parent=g13303
JABGON010000578.1	GeneMark.hmm3	start_codon	1000	1002	.	+	0	ID=g13303.t2.srt;Parent=g13303.t2
JABGON010000578.1	GeneMark.hmm3	CDS	1000	1197	.	+	0	ID=g13303.t2.c;Parent=g13303.t2; product="hypothetical protein"; go_function="inorganic cation transmembrane transporter activity|0015077","inorganic cation transmembrane transporter activity|0022890","monoatomic cation transmembrane transporter activity|0008324","monoatomic ion transmembrane transporter activity|0015075","molecular_function|0003674","inorganic molecular entity transmembrane transporter activity|0015318","proton transmembrane transporter activity|0015078","transporter activity|0005215","transmembrane transporter activity|0022857","catalytic activity|0003824";go_component="cellular_component|0005575","cellular anatomical entity|0110165","obsolete intrinsic component of membrane|0031224","membrane|0016021"
JABGON010000578.1	GeneMark.hmm3	exon	1000	1197	.	+	0	ID=g13303.t2.e1;Parent=g13303.t2
JABGON010000578.1	GeneMark.hmm3	mRNA	1000	2202	.	+	.	ID=g13303.t2;Parent=g13303
JABGON010000578.1	GeneMark.hmm3	CDS	1253	1574	.	+	0	ID=g13303.t2.c;Parent=g13303.t2; product="hypothetical protein"; go_function="inorganic cation transmembrane transporter activity|0015077","inorganic cation transmembrane transporter activity|0022890","monoatomic cation transmembrane transporter activity|0008324","monoatomic ion transmembrane transporter activity|0015075","molecular_function|0003674","inorganic molecular entity transmembrane transporter activity|0015318","proton transmembrane transporter activity|0015078","transporter activity|0005215","transmembrane transporter activity|0022857","catalytic activity|0003824";go_component="cellular_component|0005575","cellular anatomical entity|0110165","obsolete intrinsic component of membrane|0031224","membrane|0016021"
JABGON010000578.1	GeneMark.hmm3	exon	1253	1574	.	+	0	ID=g13303.t2.e1;Parent=g13303.t2
JABGON010000578.1	GeneMark.hmm3	CDS	1630	2065	.	+	2	ID=g13303.t2.c;Parent=g13303.t2
JABGON010000578.1	GeneMark.hmm3	exon	1630	2065	.	+	2	ID=g13303.t2.e2;Parent=g13303.t2
JABGON010000578.1	GeneMark.hmm3	CDS	2120	2202	.	+	1	ID=g13303.t2.c;Parent=g13303.t2
JABGON010000578.1	GeneMark.hmm3	exon	2120	2202	.	+	1	ID=g13303.t2.e3;Parent=g13303.t2
JABGON010000578.1	AUGUSTUS	gene	2281	3089	.	-	.	ID=g13304
JABGON010000578.1	AUGUSTUS	mRNA	2281	3089	1	-	.	ID=g13304.t1;Parent=g13304
JABGON010000578.1	AUGUSTUS	stop_codon	2281	2283	.	-	0	ID=g13304.t1.stp;Parent=g13304.t1
JABGON010000578.1	AUGUSTUS	CDS	2281	2340	1	-	0	ID=g13304.t1.c;Parent=g13304.t1; product="Tim10-like domain-containing protein"; Dbxref=UniProtKB/TrEMBL:A0A0K3CTN8; go_process="biological_process|0008150","cellular process|0009987","metabolic process|0008152","cellular metabolic process|0044237","primary metabolic process|0044238","organic substance metabolic process|0071704","nitrogen compound metabolic process|0006807","organonitrogen compound metabolic process|1901564","macromolecule metabolic process|0043170","cellular nitrogen compound metabolic process|0034641","cellular biosynthetic process|0044249","cellular macromolecule metabolic process|0044260","biosynthetic process|0009058","organonitrogen compound biosynthetic process|1901566","protein metabolic process|0019538","organic substance biosynthetic process|1901576","protein metabolic process|0044267","cellular nitrogen compound biosynthetic process|0044271","cellular macromolecule biosynthetic process|0034645","macromolecule biosynthetic process|0009059","amide biosynthetic process|0043604","amide metabolic process|0043603","peptide biosynthetic process|0043043","peptide metabolic process|0006518","translation|0006412","mitochondrial translation|0032543";go_function="molecular_function|0003674","binding|0005488","structural molecule activity|0005198","structural constituent of ribosome|0003735","organic cyclic compound binding|0097159","heterocyclic compound binding|1901363","nucleic acid binding|0003676","RNA binding|0003723","rRNA binding|0019843";go_component="cellular_component|0005575","protein-containing complex|0032991","ribonucleoprotein complex|1990904","ribosomal subunit|0044391","large ribosomal subunit|0015934","cellular anatomical entity|0110165","mitochondrial protein-containing complex|0098798","mitochondrial large ribosomal subunit|0005762","organellar large ribosomal subunit|0000315"
JABGON010000578.1	AUGUSTUS	exon	2281	2340	.	-	.	ID=g13304.t1.e1;Parent=g13304.t1
JABGON010000578.1	AUGUSTUS	CDS	2406	3089	1	-	0	ID=g13304.t1.c;Parent=g13304.t1
JABGON010000578.1	AUGUSTUS	exon	2406	3089	.	-	.	ID=g13304.t1.e2;Parent=g13304.t1
JABGON010000578.1	AUGUSTUS	start_codon	3087	3089	.	-	0	ID=g13304.t1.srt;Parent=g13304.t1
JABGON010000578.1	gmst	mRNA	2281	3065	.	-	.	ID=g13304.t2;Parent=g13304
JABGON010000578.1	gmst	stop_codon	2281	2283	80.082722	-	0	ID=g13304.t2.stp;Parent=g13304.t2
JABGON010000578.1	gmst	CDS	2281	2340	80.082722	-	0	ID=g13304.t2.c;Parent=g13304.t2; product="Tim10-like domain-containing protein"; Dbxref=UniProtKB/TrEMBL:A0A0K3CTN8; go_process="biological_process|0008150","cellular process|0009987","metabolic process|0008152","cellular metabolic process|0044237","primary metabolic process|0044238","organic substance metabolic process|0071704","nitrogen compound metabolic process|0006807","organonitrogen compound metabolic process|1901564","macromolecule metabolic process|0043170","cellular nitrogen compound metabolic process|0034641","cellular biosynthetic process|0044249","cellular macromolecule metabolic process|0044260","biosynthetic process|0009058","organonitrogen compound biosynthetic process|1901566","protein metabolic process|0019538","organic substance biosynthetic process|1901576","protein metabolic process|0044267","cellular nitrogen compound biosynthetic process|0044271","cellular macromolecule biosynthetic process|0034645","macromolecule biosynthetic process|0009059","amide biosynthetic process|0043604","amide metabolic process|0043603","peptide biosynthetic process|0043043","peptide metabolic process|0006518","translation|0006412","mitochondrial translation|0032543";go_function="molecular_function|0003674","binding|0005488","structural molecule activity|0005198","structural constituent of ribosome|0003735","organic cyclic compound binding|0097159","heterocyclic compound binding|1901363","nucleic acid binding|0003676","RNA binding|0003723","rRNA binding|0019843";go_component="cellular_component|0005575","protein-containing complex|0032991","ribonucleoprotein complex|1990904","ribosomal subunit|0044391","large ribosomal subunit|0015934","cellular anatomical entity|0110165","mitochondrial protein-containing complex|0098798","mitochondrial large ribosomal subunit|0005762","organellar large ribosomal subunit|0000315"
JABGON010000578.1	gmst	exon	2281	2340	80.082722	-	0	ID=g13304.t2.e1;Parent=g13304.t2
JABGON010000578.1	gmst	CDS	2406	3065	80.082722	-	0	ID=g13304.t2.c;Parent=g13304.t2
JABGON010000578.1	gmst	exon	2406	3065	80.082722	-	0	ID=g13304.t2.e2;Parent=g13304.t2
JABGON010000578.1	gmst	start_codon	3063	3065	80.082722	-	0	ID=g13304.t2.srt;Parent=g13304.t2
JABGON010000578.1	AUGUSTUS	gene	3212	4692	.	+	.	ID=g13305
JABGON010000578.1	AUGUSTUS	mRNA	3212	4692	1	+	.	ID=g13305.t1;Parent=g13305
JABGON010000578.1	AUGUSTUS	start_codon	3212	3214	.	+	0	ID=g13305.t1.srt;Parent=g13305.t1
JABGON010000578.1	AUGUSTUS	CDS	3212	3274	1	+	0	ID=g13305.t1.c;Parent=g13305.t1; product="RNA helicase"; Dbxref=UniProtKB/TrEMBL:A0A0K3CQ33; go_process="biological_process|0008150","cellular process|0009987","metabolic process|0008152","cellular metabolic process|0044237","organic substance metabolic process|0071704","primary metabolic process|0044238","nitrogen compound metabolic process|0006807","macromolecule metabolic process|0043170","cellular macromolecule metabolic process|0044260","organic cyclic compound metabolic process|1901360","cellular nitrogen compound metabolic process|0034641","heterocycle metabolic process|0046483","cellular aromatic compound metabolic process|0006725","nucleobase-containing compound metabolic process|0006139","nucleic acid metabolic process|0090304","biosynthetic process|0009058","cellular biosynthetic process|0044249","RNA metabolic process|0016070","organic substance biosynthetic process|1901576","organic cyclic compound biosynthetic process|1901362","cellular macromolecule biosynthetic process|0034645","macromolecule biosynthetic process|0009059","heterocycle biosynthetic process|0018130","cellular nitrogen compound biosynthetic process|0044271","aromatic compound biosynthetic process|0019438","nucleobase-containing compound biosynthetic process|0034654","RNA biosynthetic process|0032774","DNA-templated transcription|0006351","nucleic acid-templated transcription|0097659","transcription by RNA polymerase I|0006360","transcription by RNA polymerase III|0006383";go_function="molecular_function|0003674","binding|0005488","nucleic acid binding|0003676","protein binding|0005515","organic cyclic compound binding|0097159","heterocyclic compound binding|1901363","DNA binding|0003677","catalytic activity|0003824","protein dimerization activity|0046983","catalytic activity, acting on RNA|0140098","transferase activity, transferring phosphorus-containing groups|0016772","transferase activity|0016740","nucleotidyltransferase activity|0016779","5'-3' RNA polymerase activity|0034062","RNA polymerase activity|0097747","DNA-directed 5'-3' RNA polymerase activity|0003899";go_component="cellular_component|0005575","cellular anatomical entity|0110165","protein-containing complex|0032991","catalytic complex|1902494","transferase complex|1990234","transferase complex, transferring phosphorus-containing groups|0061695","DNA-directed RNA polymerase complex|0000428","RNA polymerase complex|0030880","nuclear DNA-directed RNA polymerase complex|0055029","intracellular organelle|0043229","membrane-bounded organelle|0043227","RNA polymerase III complex|0005666","organelle|0043226","RNA polymerase I complex|0005736","intracellular membrane-bounded organelle|0043231","nucleus|0005634","cytosol|0005829","nucleoplasm|0005654"
JABGON010000578.1	AUGUSTUS	exon	3212	3274	.	+	.	ID=g13305.t1.e1;Parent=g13305.t1
JABGON010000578.1	AUGUSTUS	CDS	3367	3546	1	+	0	ID=g13305.t1.c;Parent=g13305.t1
JABGON010000578.1	AUGUSTUS	exon	3367	3546	.	+	.	ID=g13305.t1.e2;Parent=g13305.t1
JABGON010000578.1	AUGUSTUS	CDS	3611	3740	1	+	0	ID=g13305.t1.c;Parent=g13305.t1
JABGON010000578.1	AUGUSTUS	exon	3611	3740	.	+	.	ID=g13305.t1.e3;Parent=g13305.t1
JABGON010000578.1	AUGUSTUS	CDS	3803	3925	1	+	2	ID=g13305.t1.c;Parent=g13305.t1
JABGON010000578.1	AUGUSTUS	exon	3803	3925	.	+	.	ID=g13305.t1.e4;Parent=g13305.t1
JABGON010000578.1	AUGUSTUS	CDS	3981	4096	1	+	2	ID=g13305.t1.c;Parent=g13305.t1
JABGON010000578.1	AUGUSTUS	exon	3981	4096	.	+	.	ID=g13305.t1.e5;Parent=g13305.t1
JABGON010000578.1	AUGUSTUS	CDS	4157	4223	1	+	0	ID=g13305.t1.c;Parent=g13305.t1
JABGON010000578.1	AUGUSTUS	exon	4157	4223	.	+	.	ID=g13305.t1.e6;Parent=g13305.t1
JABGON010000578.1	AUGUSTUS	CDS	4288	4512	1	+	2	ID=g13305.t1.c;Parent=g13305.t1
JABGON010000578.1	AUGUSTUS	exon	4288	4512	.	+	.	ID=g13305.t1.e7;Parent=g13305.t1
JABGON010000578.1	AUGUSTUS	CDS	4580	4692	1	+	2	ID=g13305.t1.c;Parent=g13305.t1
JABGON010000578.1	AUGUSTUS	exon	4580	4692	.	+	.	ID=g13305.t1.e8;Parent=g13305.t1
JABGON010000578.1	AUGUSTUS	stop_codon	4690	4692	.	+	0	ID=g13305.t1.stp;Parent=g13305.t1
JABGON010000578.1	AUGUSTUS	gene	5784	6845	.	-	.	ID=g13306
JABGON010000578.1	AUGUSTUS	mRNA	5784	6845	1	-	.	ID=g13306.t1;Parent=g13306
JABGON010000578.1	AUGUSTUS	stop_codon	5784	5786	.	-	0	ID=g13306.t1.stp;Parent=g13306.t1
JABGON010000578.1	AUGUSTUS	CDS	5784	5980	1	-	2	ID=g13306.t1.c;Parent=g13306.t1; product="hypothetical protein"; Dbxref=UniProtKB/TrEMBL:A0A2S9ZZL5; go_function="molecular_function|0003674";go_component="cellular_component|0005575","cellular anatomical entity|0110165"
JABGON010000578.1	AUGUSTUS	exon	5784	5980	.	-	.	ID=g13306.t1.e1;Parent=g13306.t1
JABGON010000578.1	AUGUSTUS	CDS	6038	6081	1	-	1	ID=g13306.t1.c;Parent=g13306.t1
JABGON010000578.1	AUGUSTUS	exon	6038	6081	.	-	.	ID=g13306.t1.e2;Parent=g13306.t1
JABGON010000578.1	AUGUSTUS	CDS	6187	6241	1	-	2	ID=g13306.t1.c;Parent=g13306.t1
JABGON010000578.1	AUGUSTUS	exon	6187	6241	.	-	.	ID=g13306.t1.e3;Parent=g13306.t1
JABGON010000578.1	AUGUSTUS	CDS	6331	6502	1	-	0	ID=g13306.t1.c;Parent=g13306.t1
JABGON010000578.1	AUGUSTUS	exon	6331	6502	.	-	.	ID=g13306.t1.e4;Parent=g13306.t1
JABGON010000578.1	AUGUSTUS	CDS	6568	6693	1	-	0	ID=g13306.t1.c;Parent=g13306.t1
JABGON010000578.1	AUGUSTUS	exon	6568	6693	.	-	.	ID=g13306.t1.e5;Parent=g13306.t1
JABGON010000578.1	AUGUSTUS	CDS	6825	6845	1	-	0	ID=g13306.t1.c;Parent=g13306.t1
JABGON010000578.1	AUGUSTUS	exon	6825	6845	.	-	.	ID=g13306.t1.e6;Parent=g13306.t1
JABGON010000578.1	AUGUSTUS	start_codon	6843	6845	.	-	0	ID=g13306.t1.srt;Parent=g13306.t1
JABGON010000578.1	AUGUSTUS	gene	6998	8006	.	+	.	ID=g13307
JABGON010000578.1	AUGUSTUS	mRNA	6998	8006	1	+	.	ID=g13307.t1;Parent=g13307
JABGON010000578.1	AUGUSTUS	start_codon	6998	7000	.	+	0	ID=g13307.t1.srt;Parent=g13307.t1
JABGON010000578.1	AUGUSTUS	CDS	6998	7017	1	+	0	ID=g13307.t1.c;Parent=g13307.t1; product="Putative Oxidoreductase"; Dbxref=UniProtKB/TrEMBL:A0A0K3CPE9; go_process="biological_process|0008150","cellular process|0009987","cellular component organization or biogenesis|0071840","cellular component organization|0016043","cellular component assembly|0022607","protein-containing complex organization|0043933","protein-containing complex assembly|0065003","chromatin organization|0006325","protein-containing complex assembly|0034622","protein-DNA complex subunit organization|0071824","protein-DNA complex assembly|0065004","chromatin organization|0006333","nucleosome organization|0034728","nucleosome assembly|0006334","chromatin organization|0006336","chromatin organization|0034724","organic substance metabolic process|0071704","cellular metabolic process|0044237","metabolic process|0008152","nitrogen compound metabolic process|0006807","macromolecule metabolic process|0043170","primary metabolic process|0044238","cellular macromolecule metabolic process|0044260","biological regulation|0065007","regulation of biological process|0050789","regulation of cellular process|0050794","macromolecule modification|0043412","response to stimulus|0050896","cellular response to stimulus|0051716","protein modification process|0036211","protein modification process|0006464","protein metabolic process|0044267","organonitrogen compound metabolic process|1901564","response to stress|0006950","cellular response to stress|0033554","protein metabolic process|0019538","negative regulation of biological process|0048519","organic cyclic compound metabolic process|1901360","nucleic acid metabolic process|0090304","heterocycle metabolic process|0046483","developmental process|0032502","nucleobase-containing compound metabolic process|0006139","cellular aromatic compound metabolic process|0006725","negative regulation of cellular process|0048523","cellular nitrogen compound metabolic process|0034641","cellular developmental process|0048869","peptidyl-amino acid modification|0018193","DNA metabolic process|0006259","cellular response to DNA damage stimulus|0006974","DNA repair|0006281","peptidyl-lysine modification|0018205";go_function="molecular_function|0003674","binding|0005488","protein binding|0005515","histone binding|0042393";go_component="cellular_component|0005575","cellular anatomical entity|0110165","intracellular organelle|0043229","organelle|0043226","intracellular membrane-bounded organelle|0043231","membrane-bounded organelle|0043227","nucleus|0005634","protein-containing complex|0032991"
JABGON010000578.1	AUGUSTUS	exon	6998	7017	.	+	.	ID=g13307.t1.e1;Parent=g13307.t1
JABGON010000578.1	AUGUSTUS	CDS	7095	7183	1	+	1	ID=g13307.t1.c;Parent=g13307.t1
JABGON010000578.1	AUGUSTUS	exon	7095	7183	.	+	.	ID=g13307.t1.e2;Parent=g13307.t1
JABGON010000578.1	AUGUSTUS	CDS	7257	7372	1	+	2	ID=g13307.t1.c;Parent=g13307.t1
JABGON010000578.1	AUGUSTUS	exon	7257	7372	.	+	.	ID=g13307.t1.e3;Parent=g13307.t1
JABGON010000578.1	AUGUSTUS	CDS	7506	7786	1	+	0	ID=g13307.t1.c;Parent=g13307.t1
JABGON010000578.1	AUGUSTUS	exon	7506	7786	.	+	.	ID=g13307.t1.e4;Parent=g13307.t1
JABGON010000578.1	AUGUSTUS	CDS	7871	8006	1	+	1	ID=g13307.t1.c;Parent=g13307.t1
JABGON010000578.1	AUGUSTUS	exon	7871	8006	.	+	.	ID=g13307.t1.e5;Parent=g13307.t1
JABGON010000578.1	AUGUSTUS	stop_codon	8004	8006	.	+	0	ID=g13307.t1.stp;Parent=g13307.t1
JABGON010000578.1	AUGUSTUS	gene	8379	12130	.	-	.	ID=g13308
JABGON010000578.1	AUGUSTUS	mRNA	8379	12130	1	-	.	ID=g13308.t1;Parent=g13308
JABGON010000578.1	AUGUSTUS	stop_codon	8379	8381	.	-	0	ID=g13308.t1.stp;Parent=g13308.t1
JABGON010000578.1	AUGUSTUS	CDS	8379	8606	1	-	0	ID=g13308.t1.c;Parent=g13308.t1; product="hypothetical protein"; go_process="biological_process|0008150","cellular process|0009987","metabolic process|0008152","primary metabolic process|0044238","organic substance metabolic process|0071704","macromolecule metabolic process|0043170","nitrogen compound metabolic process|0006807","organonitrogen compound metabolic process|1901564","protein metabolic process|0019538","response to stimulus|0050896","proteolysis|0006508","cellular component organization or biogenesis|0071840","cellular component organization|0016043","proteolysis involved in protein catabolic process|0051603","protein quality control for misfolded or incompletely synthesized proteins|0006515","organelle organization|0006996","response to chemical|0042221","response to stress|0006950","cellular metabolic process|0044237","cellular response to stimulus|0051716","cellular response to stress|0033554","cellular macromolecule metabolic process|0044260","cellular component assembly|0022607","protein-containing complex assembly|0065003","protein-containing complex organization|0043933","protein-containing complex assembly|0034622","cellular response to chemical stimulus|0070887","response to oxidative stress|0006979","catabolic process|0009056","organic substance catabolic process|1901575","mitochondrion organization|0007005","cellular response to oxidative stress|0034599","cellular catabolic process|0044248","macromolecule catabolic process|0009057","chaperone-mediated protein complex assembly|0051131","cellular macromolecule catabolic process|0044265","modification-dependent macromolecule catabolic process|0043632","modification-dependent protein catabolic process|0019941","transport|0006810","establishment of localization|0051234","localization|0051179","organic substance transport|0071702";go_function="molecular_function|0003674","binding|0005488","ion binding|0043167","organic cyclic compound binding|0097159","heterocyclic compound binding|1901363","catalytic activity|0003824","hydrolase activity|0016787","carbohydrate derivative binding|0097367","anion binding|0043168","small molecule binding|0036094","catalytic activity, acting on a protein|0140096","obsolete drug binding|0008144","nucleoside phosphate binding|1901265","nucleotide binding|0000166","adenyl nucleotide binding|0030554","peptidase activity|0008233","adenyl ribonucleotide binding|0032559","purine nucleotide binding|0017076","purine ribonucleotide binding|0032555","hydrolase activity, acting on acid anhydrides|0016817","pyrophosphatase activity|0016462","ATP binding|0005524","hydrolase activity, acting on acid anhydrides, in phosphorus-containing anhydrides|0016818","ribonucleotide binding|0032553","purine ribonucleoside triphosphate binding|0035639","ribonucleoside triphosphate phosphatase activity|0017111","peptidase activity|0070011","endopeptidase activity|0004175","ATP hydrolysis activity|0016887","ATP hydrolysis activity|0042623","serine hydrolase activity|0017171","serine-type peptidase activity|0008236","hydrolase activity, acting on acid phosphorus-nitrogen bonds|0016825","serine-type endopeptidase activity|0004252","ATP-dependent peptidase activity|0004176","nucleic acid binding|0003676","DNA binding|0003677","sequence-specific DNA binding|0043565","single-stranded DNA binding|0003697","protein binding|0005515","enzyme binding|0019899";go_component="cellular_component|0005575","cellular anatomical entity|0110165","organelle lumen|0043233","intracellular organelle lumen|0070013","membrane-enclosed lumen|0031974","organelle|0043226","membrane-bounded organelle|0043227","intracellular membrane-bounded organelle|0043231","intracellular organelle|0043229"
JABGON010000578.1	AUGUSTUS	exon	8379	8606	.	-	.	ID=g13308.t1.e1;Parent=g13308.t1
JABGON010000578.1	AUGUSTUS	CDS	8673	8764	1	-	2	ID=g13308.t1.c;Parent=g13308.t1
JABGON010000578.1	AUGUSTUS	exon	8673	8764	.	-	.	ID=g13308.t1.e2;Parent=g13308.t1
JABGON010000578.1	AUGUSTUS	CDS	8842	9093	1	-	2	ID=g13308.t1.c;Parent=g13308.t1
JABGON010000578.1	AUGUSTUS	exon	8842	9093	.	-	.	ID=g13308.t1.e3;Parent=g13308.t1
JABGON010000578.1	AUGUSTUS	CDS	9159	9552	1	-	0	ID=g13308.t1.c;Parent=g13308.t1
JABGON010000578.1	AUGUSTUS	exon	9159	9552	.	-	.	ID=g13308.t1.e4;Parent=g13308.t1
JABGON010000578.1	AUGUSTUS	CDS	9655	9760	1	-	1	ID=g13308.t1.c;Parent=g13308.t1
JABGON010000578.1	AUGUSTUS	exon	9655	9760	.	-	.	ID=g13308.t1.e5;Parent=g13308.t1
JABGON010000578.1	AUGUSTUS	CDS	9824	9864	1	-	0	ID=g13308.t1.c;Parent=g13308.t1
JABGON010000578.1	AUGUSTUS	exon	9824	9864	.	-	.	ID=g13308.t1.e6;Parent=g13308.t1
JABGON010000578.1	AUGUSTUS	CDS	9923	10443	1	-	2	ID=g13308.t1.c;Parent=g13308.t1
JABGON010000578.1	AUGUSTUS	exon	9923	10443	.	-	.	ID=g13308.t1.e7;Parent=g13308.t1
JABGON010000578.1	AUGUSTUS	CDS	10503	10625	1	-	2	ID=g13308.t1.c;Parent=g13308.t1
JABGON010000578.1	AUGUSTUS	exon	10503	10625	.	-	.	ID=g13308.t1.e8;Parent=g13308.t1
JABGON010000578.1	AUGUSTUS	CDS	10676	11521	1	-	2	ID=g13308.t1.c;Parent=g13308.t1
JABGON010000578.1	AUGUSTUS	exon	10676	11521	.	-	.	ID=g13308.t1.e9;Parent=g13308.t1
JABGON010000578.1	AUGUSTUS	CDS	11577	11868	1	-	0	ID=g13308.t1.c;Parent=g13308.t1
JABGON010000578.1	AUGUSTUS	exon	11577	11868	.	-	.	ID=g13308.t1.e10;Parent=g13308.t1
JABGON010000578.1	AUGUSTUS	CDS	11931	12024	1	-	1	ID=g13308.t1.c;Parent=g13308.t1
JABGON010000578.1	AUGUSTUS	exon	11931	12024	.	-	.	ID=g13308.t1.e11;Parent=g13308.t1
JABGON010000578.1	AUGUSTUS	CDS	12093	12130	1	-	0	ID=g13308.t1.c;Parent=g13308.t1
JABGON010000578.1	AUGUSTUS	exon	12093	12130	.	-	.	ID=g13308.t1.e12;Parent=g13308.t1
JABGON010000578.1	AUGUSTUS	start_codon	12128	12130	.	-	0	ID=g13308.t1.srt;Parent=g13308.t1
JABGON010000578.1	AUGUSTUS	gene	12523	13760	.	+	.	ID=g13309
JABGON010000578.1	AUGUSTUS	mRNA	12523	13760	0.99	+	.	ID=g13309.t1;Parent=g13309
JABGON010000578.1	AUGUSTUS	start_codon	12523	12525	.	+	0	ID=g13309.t1.srt;Parent=g13309.t1
JABGON010000578.1	AUGUSTUS	CDS	12523	12556	1	+	0	ID=g13309.t1.c;Parent=g13309.t1; product="hypothetical protein"; go_process="biological_process|0008150","cellular process|0009987","metabolic process|0008152","cellular metabolic process|0044237","small molecule metabolic process|0044281","organic substance metabolic process|0071704","primary metabolic process|0044238","carboxylic acid metabolic process|0019752","oxoacid metabolic process|0043436","organic acid metabolic process|0006082","carbohydrate metabolic process|0005975","tricarboxylic acid cycle|0006099","dicarboxylic acid metabolic process|0043648","malate metabolic process|0006108","obsolete oxidation-reduction process|0055114","generation of precursor metabolites and energy|0006091","monocarboxylic acid metabolic process|0032787";go_function="molecular_function|0003674","catalytic activity|0003824","oxidoreductase activity|0016491","oxidoreductase activity, acting on the CH-OH group of donors, NAD or NADP as acceptor|0016616","oxidoreductase activity, acting on CH-OH group of donors|0016614","binding|0005488","protein binding|0005515","identical protein binding|0042802","protein dimerization activity|0046983","ion binding|0043167";go_component="cellular_component|0005575","cellular anatomical entity|0110165","cytoplasm|0005737","membrane-bounded organelle|0043227","organelle|0043226","intracellular organelle|0043229","intracellular membrane-bounded organelle|0043231","mitochondrion|0005739","organelle lumen|0043233","intracellular organelle lumen|0070013","membrane-enclosed lumen|0031974"
JABGON010000578.1	AUGUSTUS	exon	12523	12556	.	+	.	ID=g13309.t1.e1;Parent=g13309.t1
JABGON010000578.1	AUGUSTUS	CDS	12746	12963	0.99	+	2	ID=g13309.t1.c;Parent=g13309.t1
JABGON010000578.1	AUGUSTUS	exon	12746	12963	.	+	.	ID=g13309.t1.e2;Parent=g13309.t1
JABGON010000578.1	AUGUSTUS	CDS	13385	13563	1	+	0	ID=g13309.t1.c;Parent=g13309.t1
JABGON010000578.1	AUGUSTUS	exon	13385	13563	.	+	.	ID=g13309.t1.e3;Parent=g13309.t1
JABGON010000578.1	AUGUSTUS	CDS	13690	13760	1	+	1	ID=g13309.t1.c;Parent=g13309.t1
JABGON010000578.1	AUGUSTUS	exon	13690	13760	.	+	.	ID=g13309.t1.e4;Parent=g13309.t1
JABGON010000578.1	GeneMark.hmm3	mRNA	12523	13751	.	+	.	ID=g13309.t2;Parent=g13309
JABGON010000578.1	GeneMark.hmm3	start_codon	12523	12525	.	+	0	ID=g13309.t2.srt;Parent=g13309.t2
JABGON010000578.1	GeneMark.hmm3	CDS	12523	12556	.	+	0	ID=g13309.t2.c;Parent=g13309.t2; product="hypothetical protein"; go_process="biological_process|0008150","cellular process|0009987","metabolic process|0008152","cellular metabolic process|0044237","small molecule metabolic process|0044281","organic substance metabolic process|0071704","primary metabolic process|0044238","carboxylic acid metabolic process|0019752","oxoacid metabolic process|0043436","organic acid metabolic process|0006082","carbohydrate metabolic process|0005975","tricarboxylic acid cycle|0006099","dicarboxylic acid metabolic process|0043648","malate metabolic process|0006108","obsolete oxidation-reduction process|0055114","generation of precursor metabolites and energy|0006091","monocarboxylic acid metabolic process|0032787";go_function="molecular_function|0003674","catalytic activity|0003824","oxidoreductase activity|0016491","oxidoreductase activity, acting on the CH-OH group of donors, NAD or NADP as acceptor|0016616","oxidoreductase activity, acting on CH-OH group of donors|0016614","binding|0005488","protein binding|0005515","identical protein binding|0042802","protein dimerization activity|0046983","ion binding|0043167";go_component="cellular_component|0005575","cellular anatomical entity|0110165","cytoplasm|0005737","membrane-bounded organelle|0043227","organelle|0043226","intracellular organelle|0043229","intracellular membrane-bounded organelle|0043231","mitochondrion|0005739","organelle lumen|0043233","intracellular organelle lumen|0070013","membrane-enclosed lumen|0031974"
JABGON010000578.1	GeneMark.hmm3	exon	12523	12556	.	+	0	ID=g13309.t2.e1;Parent=g13309.t2
JABGON010000578.1	GeneMark.hmm3	mRNA	12523	13751	.	+	.	ID=g13309.t2;Parent=g13309
JABGON010000578.1	GeneMark.hmm3	CDS	12746	12963	.	+	2	ID=g13309.t2.c;Parent=g13309.t2; product="hypothetical protein"; go_process="biological_process|0008150","cellular process|0009987","metabolic process|0008152","cellular metabolic process|0044237","small molecule metabolic process|0044281","organic substance metabolic process|0071704","primary metabolic process|0044238","carboxylic acid metabolic process|0019752","oxoacid metabolic process|0043436","organic acid metabolic process|0006082","carbohydrate metabolic process|0005975","tricarboxylic acid cycle|0006099","dicarboxylic acid metabolic process|0043648","malate metabolic process|0006108","obsolete oxidation-reduction process|0055114","generation of precursor metabolites and energy|0006091","monocarboxylic acid metabolic process|0032787";go_function="molecular_function|0003674","catalytic activity|0003824","oxidoreductase activity|0016491","oxidoreductase activity, acting on the CH-OH group of donors, NAD or NADP as acceptor|0016616","oxidoreductase activity, acting on CH-OH group of donors|0016614","binding|0005488","protein binding|0005515","identical protein binding|0042802","protein dimerization activity|0046983","ion binding|0043167";go_component="cellular_component|0005575","cellular anatomical entity|0110165","cytoplasm|0005737","membrane-bounded organelle|0043227","organelle|0043226","intracellular organelle|0043229","intracellular membrane-bounded organelle|0043231","mitochondrion|0005739","organelle lumen|0043233","intracellular organelle lumen|0070013","membrane-enclosed lumen|0031974"
JABGON010000578.1	GeneMark.hmm3	exon	12746	12963	.	+	2	ID=g13309.t2.e1;Parent=g13309.t2
JABGON010000578.1	GeneMark.hmm3	CDS	13385	13563	.	+	0	ID=g13309.t2.c;Parent=g13309.t2
JABGON010000578.1	GeneMark.hmm3	exon	13385	13563	.	+	0	ID=g13309.t2.e2;Parent=g13309.t2
JABGON010000578.1	GeneMark.hmm3	CDS	13690	13751	.	+	1	ID=g13309.t2.c;Parent=g13309.t2
JABGON010000578.1	GeneMark.hmm3	exon	13690	13751	.	+	1	ID=g13309.t2.e3;Parent=g13309.t2
JABGON010000579.1	AUGUSTUS	gene	3538	5115	.	-	.	ID=g13310
JABGON010000579.1	AUGUSTUS	mRNA	3538	5115	1	-	.	ID=g13310.t1;Parent=g13310
JABGON010000579.1	AUGUSTUS	stop_codon	3538	3540	.	-	0	ID=g13310.t1.stp;Parent=g13310.t1
JABGON010000579.1	AUGUSTUS	CDS	3538	3872	1	-	2	ID=g13310.t1.c;Parent=g13310.t1; product="hypothetical protein"; go_process="biological_process|0008150","cellular process|0009987","cellular metabolic process|0044237","metabolic process|0008152","primary metabolic process|0044238","organic substance metabolic process|0071704";go_function="molecular_function|0003674","catalytic activity|0003824","hydrolase activity|0016787","catalytic activity, acting on a protein|0140096","hydrolase activity, acting on ester bonds|0016788","thiolester hydrolase activity|0016790","signaling receptor activator activity|0030546","receptor ligand activity|0048018","signaling receptor regulator activity|0030545","signaling receptor binding|0005102","binding|0005488","molecular function regulator activity|0098772","protein binding|0005515","hormone activity|0005179";go_component="cellular_component|0005575","cellular anatomical entity|0110165","membrane|0016021","obsolete intrinsic component of membrane|0031224","membrane|0016020","intracellular organelle|0043229","membrane-bounded organelle|0043227","organelle|0043226","intracellular membrane-bounded organelle|0043231"
JABGON010000579.1	AUGUSTUS	exon	3538	3872	.	-	.	ID=g13310.t1.e1;Parent=g13310.t1
JABGON010000579.1	AUGUSTUS	CDS	3975	4203	1	-	0	ID=g13310.t1.c;Parent=g13310.t1
JABGON010000579.1	AUGUSTUS	exon	3975	4203	.	-	.	ID=g13310.t1.e2;Parent=g13310.t1
JABGON010000579.1	AUGUSTUS	CDS	4262	4300	1	-	0	ID=g13310.t1.c;Parent=g13310.t1
JABGON010000579.1	AUGUSTUS	exon	4262	4300	.	-	.	ID=g13310.t1.e3;Parent=g13310.t1
JABGON010000579.1	AUGUSTUS	CDS	4361	4511	1	-	1	ID=g13310.t1.c;Parent=g13310.t1
JABGON010000579.1	AUGUSTUS	exon	4361	4511	.	-	.	ID=g13310.t1.e4;Parent=g13310.t1
JABGON010000579.1	AUGUSTUS	CDS	4572	4592	1	-	1	ID=g13310.t1.c;Parent=g13310.t1
JABGON010000579.1	AUGUSTUS	exon	4572	4592	.	-	.	ID=g13310.t1.e5;Parent=g13310.t1
JABGON010000579.1	AUGUSTUS	CDS	4664	4737	1	-	0	ID=g13310.t1.c;Parent=g13310.t1
JABGON010000579.1	AUGUSTUS	exon	4664	4737	.	-	.	ID=g13310.t1.e6;Parent=g13310.t1
JABGON010000579.1	AUGUSTUS	CDS	4801	5115	1	-	0	ID=g13310.t1.c;Parent=g13310.t1
JABGON010000579.1	AUGUSTUS	exon	4801	5115	.	-	.	ID=g13310.t1.e7;Parent=g13310.t1
JABGON010000579.1	AUGUSTUS	start_codon	5113	5115	.	-	0	ID=g13310.t1.srt;Parent=g13310.t1
JABGON010000579.1	AUGUSTUS	gene	5308	6750	.	-	.	ID=g13311
JABGON010000579.1	AUGUSTUS	mRNA	5308	6750	1	-	.	ID=g13311.t1;Parent=g13311
JABGON010000579.1	AUGUSTUS	stop_codon	5308	5310	.	-	0	ID=g13311.t1.stp;Parent=g13311.t1
JABGON010000579.1	AUGUSTUS	CDS	5308	5461	1	-	1	ID=g13311.t1.c;Parent=g13311.t1; product="Matrin-type domain-containing protein"; Dbxref=UniProtKB/TrEMBL:A0A2S9ZVW4; go_function="molecular_function|0003674"
JABGON010000579.1	AUGUSTUS	exon	5308	5461	.	-	.	ID=g13311.t1.e1;Parent=g13311.t1
JABGON010000579.1	AUGUSTUS	CDS	5525	5850	1	-	0	ID=g13311.t1.c;Parent=g13311.t1
JABGON010000579.1	AUGUSTUS	exon	5525	5850	.	-	.	ID=g13311.t1.e2;Parent=g13311.t1
JABGON010000579.1	AUGUSTUS	CDS	5951	6156	1	-	2	ID=g13311.t1.c;Parent=g13311.t1
JABGON010000579.1	AUGUSTUS	exon	5951	6156	.	-	.	ID=g13311.t1.e3;Parent=g13311.t1
JABGON010000579.1	AUGUSTUS	CDS	6537	6560	1	-	2	ID=g13311.t1.c;Parent=g13311.t1
JABGON010000579.1	AUGUSTUS	exon	6537	6560	.	-	.	ID=g13311.t1.e4;Parent=g13311.t1
JABGON010000579.1	AUGUSTUS	CDS	6660	6750	1	-	0	ID=g13311.t1.c;Parent=g13311.t1
JABGON010000579.1	AUGUSTUS	exon	6660	6750	.	-	.	ID=g13311.t1.e5;Parent=g13311.t1
JABGON010000579.1	AUGUSTUS	start_codon	6748	6750	.	-	0	ID=g13311.t1.srt;Parent=g13311.t1
JABGON010000579.1	AUGUSTUS	gene	7160	9552	.	+	.	ID=g13312
JABGON010000579.1	AUGUSTUS	mRNA	7160	9552	1	+	.	ID=g13312.t1;Parent=g13312
JABGON010000579.1	AUGUSTUS	start_codon	7160	7162	.	+	0	ID=g13312.t1.srt;Parent=g13312.t1
JABGON010000579.1	AUGUSTUS	CDS	7160	7505	1	+	0	ID=g13312.t1.c;Parent=g13312.t1; product="Aldo/keto reductase"; Dbxref=UniProtKB/TrEMBL:A0A2S9ZVX5; go_process="cellular process|0009987","biological_process|0008150","biological regulation|0065007","regulation of biological process|0050789","regulation of cellular process|0050794","metabolic process|0008152","cellular metabolic process|0044237","organic substance metabolic process|0071704","primary metabolic process|0044238","signal transduction|0007165","macromolecule metabolic process|0043170","nitrogen compound metabolic process|0006807","response to stimulus|0050896","cellular macromolecule metabolic process|0044260","phosphorus metabolic process|0006793","phosphate-containing compound metabolic process|0006796","phosphorylation|0016310","organonitrogen compound metabolic process|1901564","protein metabolic process|0019538","macromolecule modification|0043412","protein metabolic process|0044267","protein modification process|0036211","protein modification process|0006464","response to stress|0006950","protein phosphorylation|0006468","intracellular signal transduction|0035556","negative regulation of biological process|0048519","negative regulation of cellular process|0048523","cellular response to stress|0033554","cellular response to stimulus|0051716","cellular component organization or biogenesis|0071840","cellular component organization|0016043","regulation of metabolic process|0019222","regulation of cellular metabolic process|0031323","positive regulation of biological process|0048518","positive regulation of cellular process|0048522","regulation of macromolecule metabolic process|0060255","organic cyclic compound metabolic process|1901360","regulation of primary metabolic process|0080090","negative regulation of metabolic process|0009892","regulation of nitrogen compound metabolic process|0051171","positive regulation of metabolic process|0009893","response to external stimulus|0009605","response to chemical|0042221","regulation of response to stimulus|0048583","negative regulation of macromolecule metabolic process|0010605","response to organic substance|0010033","response to abiotic stimulus|0009628","negative regulation of cellular metabolic process|0031324","regulation of gene expression|0010468","regulation of cellular component organization|0051128","regulation of nucleobase-containing compound metabolic process|0019219","cellular biosynthetic process|0044249","biosynthetic process|0009058","organic substance biosynthetic process|1901576","cellular response to external stimulus|0071496","cell cycle process|0022402","positive regulation of macromolecule metabolic process|0010604","regulation of organelle organization|0033043","negative regulation of nitrogen compound metabolic process|0051172","regulation of protein metabolic process|0051246","regulation of protein metabolic process|0032268","mitotic cell cycle process|1903047","regulation of protein modification process|0031399","cellular response to chemical stimulus|0070887","small molecule metabolic process|0044281","cellular response to DNA damage stimulus|0006974","multicellular organismal process|0032501","response to endogenous stimulus|0009719","regulation of microtubule cytoskeleton organization|0070507","regulation of microtubule-based process|0032886","response to xenobiotic stimulus|0009410","regulation of cytoskeleton organization|0051493","regulation of cell communication|0010646","regulation of signaling|0023051","regulation of cell cycle|0051726","regulation of cellular biosynthetic process|0031326","regulation of biosynthetic process|0009889","regulation of signal transduction|0009966","cellular response to organic substance|0071310","cellular response to endogenous stimulus|0071495","negative regulation of cell cycle|0045786","positive regulation of cellular metabolic process|0031325","cellular lipid metabolic process|0044255","regulation of macromolecule biosynthetic process|0010556","carboxylic acid metabolic process|0019752","lipid metabolic process|0006629","regulation of cellular macromolecule biosynthetic process|2000112","cellular response to xenobiotic stimulus|0071466","organic acid metabolic process|0006082","cell cycle checkpoint signaling|0000075","regulation of mitotic cell cycle|0007346","negative regulation of mitotic cell cycle|0045930";go_function="molecular_function|0003674","binding|0005488","heterocyclic compound binding|1901363","organic cyclic compound binding|0097159","catalytic activity|0003824","ion binding|0043167","transferase activity|0016740","transferase activity, transferring phosphorus-containing groups|0016772","small molecule binding|0036094","nucleotide binding|0000166","nucleoside phosphate binding|1901265","catalytic activity, acting on a protein|0140096","anion binding|0043168","carbohydrate derivative binding|0097367","purine nucleotide binding|0017076","kinase activity|0016301","adenyl nucleotide binding|0030554","phosphotransferase activity, alcohol group as acceptor|0016773","purine ribonucleotide binding|0032555","obsolete drug binding|0008144","purine ribonucleoside triphosphate binding|0035639","ribonucleotide binding|0032553","adenyl ribonucleotide binding|0032559","protein kinase activity|0004672","ATP binding|0005524","protein serine/threonine kinase activity|0004674","protein serine/threonine/tyrosine kinase activity|0004712","protein binding|0005515","histone kinase activity|0035173","chromatin binding|0003682","cation binding|0043169","metal ion binding|0046872","enzyme binding|0019899","protein-containing complex binding|0044877";go_component="cellular_component|0005575","cellular anatomical entity|0110165","intracellular organelle|0043229","intracellular membrane-bounded organelle|0043231","membrane-bounded organelle|0043227","organelle|0043226","nucleus|0005634","protein-containing complex|0032991","cytoplasm|0005737"; ec_number=2.7.11.1;2.7.11.26
JABGON010000579.1	AUGUSTUS	exon	7160	7505	.	+	.	ID=g13312.t1.e1;Parent=g13312.t1
JABGON010000579.1	AUGUSTUS	CDS	7576	7605	1	+	2	ID=g13312.t1.c;Parent=g13312.t1
JABGON010000579.1	AUGUSTUS	exon	7576	7605	.	+	.	ID=g13312.t1.e2;Parent=g13312.t1
JABGON010000579.1	AUGUSTUS	CDS	7663	7727	1	+	2	ID=g13312.t1.c;Parent=g13312.t1
JABGON010000579.1	AUGUSTUS	exon	7663	7727	.	+	.	ID=g13312.t1.e3;Parent=g13312.t1
JABGON010000579.1	AUGUSTUS	CDS	7861	7930	1	+	0	ID=g13312.t1.c;Parent=g13312.t1
JABGON010000579.1	AUGUSTUS	exon	7861	7930	.	+	.	ID=g13312.t1.e4;Parent=g13312.t1
JABGON010000579.1	AUGUSTUS	CDS	8008	8103	1	+	2	ID=g13312.t1.c;Parent=g13312.t1
JABGON010000579.1	AUGUSTUS	exon	8008	8103	.	+	.	ID=g13312.t1.e5;Parent=g13312.t1
JABGON010000579.1	AUGUSTUS	CDS	8160	8252	1	+	2	ID=g13312.t1.c;Parent=g13312.t1
JABGON010000579.1	AUGUSTUS	exon	8160	8252	.	+	.	ID=g13312.t1.e6;Parent=g13312.t1
JABGON010000579.1	AUGUSTUS	CDS	8367	8568	1	+	2	ID=g13312.t1.c;Parent=g13312.t1
JABGON010000579.1	AUGUSTUS	exon	8367	8568	.	+	.	ID=g13312.t1.e7;Parent=g13312.t1
JABGON010000579.1	AUGUSTUS	CDS	8659	8784	1	+	1	ID=g13312.t1.c;Parent=g13312.t1
JABGON010000579.1	AUGUSTUS	exon	8659	8784	.	+	.	ID=g13312.t1.e8;Parent=g13312.t1
JABGON010000579.1	AUGUSTUS	CDS	8852	8966	1	+	1	ID=g13312.t1.c;Parent=g13312.t1
JABGON010000579.1	AUGUSTUS	exon	8852	8966	.	+	.	ID=g13312.t1.e9;Parent=g13312.t1
JABGON010000579.1	AUGUSTUS	CDS	9094	9552	1	+	0	ID=g13312.t1.c;Parent=g13312.t1
JABGON010000579.1	AUGUSTUS	exon	9094	9552	.	+	.	ID=g13312.t1.e10;Parent=g13312.t1
JABGON010000579.1	AUGUSTUS	stop_codon	9550	9552	.	+	0	ID=g13312.t1.stp;Parent=g13312.t1
JABGON010000580.1	AUGUSTUS	gene	2	1196	.	+	.	ID=g13313
JABGON010000580.1	AUGUSTUS	mRNA	2	1196	0.87	+	.	ID=g13313.t1;Parent=g13313
JABGON010000580.1	AUGUSTUS	CDS	2	23	0.87	+	0	ID=g13313.t1.c;Parent=g13313.t1; product="Aminotransferase"; Dbxref=UniProtKB/TrEMBL:A0A2T0A903; go_component="cellular_component|0005575","cellular anatomical entity|0110165"
JABGON010000580.1	AUGUSTUS	exon	2	23	.	+	.	ID=g13313.t1.e1;Parent=g13313.t1
JABGON010000580.1	AUGUSTUS	CDS	105	494	1	+	2	ID=g13313.t1.c;Parent=g13313.t1
JABGON010000580.1	AUGUSTUS	exon	105	494	.	+	.	ID=g13313.t1.e2;Parent=g13313.t1
JABGON010000580.1	AUGUSTUS	CDS	599	885	1	+	2	ID=g13313.t1.c;Parent=g13313.t1
JABGON010000580.1	AUGUSTUS	exon	599	885	.	+	.	ID=g13313.t1.e3;Parent=g13313.t1
JABGON010000580.1	AUGUSTUS	CDS	1038	1196	1	+	0	ID=g13313.t1.c;Parent=g13313.t1
JABGON010000580.1	AUGUSTUS	exon	1038	1196	.	+	.	ID=g13313.t1.e4;Parent=g13313.t1
JABGON010000580.1	AUGUSTUS	stop_codon	1194	1196	.	+	0	ID=g13313.t1.stp;Parent=g13313.t1
JABGON010000580.1	AUGUSTUS	gene	1510	4099	.	+	.	ID=g13314
JABGON010000580.1	AUGUSTUS	mRNA	1510	4099	1	+	.	ID=g13314.t1;Parent=g13314
JABGON010000580.1	AUGUSTUS	start_codon	1510	1512	.	+	0	ID=g13314.t1.srt;Parent=g13314.t1
JABGON010000580.1	AUGUSTUS	CDS	1510	1612	1	+	0	ID=g13314.t1.c;Parent=g13314.t1; product="Zn(2)-C6 fungal-type domain-containing protein"; Dbxref=UniProtKB/TrEMBL:A0A2T0A959; go_process="biological_process|0008150","cellular process|0009987","metabolic process|0008152","cellular metabolic process|0044237","organic substance metabolic process|0071704","nitrogen compound metabolic process|0006807","organonitrogen compound metabolic process|1901564","xenobiotic catabolic process|0042737","organic cyclic compound metabolic process|1901360","xenobiotic metabolic process|0017144","heterocycle metabolic process|0046483","catabolic process|0009056","cellular catabolic process|0044248","cellular nitrogen compound metabolic process|0034641","organic substance catabolic process|1901575","organonitrogen compound catabolic process|1901565","organic cyclic compound catabolic process|1901361","amide metabolic process|0043603","cellular nitrogen compound catabolic process|0044270","heterocycle catabolic process|0046700","primary metabolic process|0044238","small molecule metabolic process|0044281","cellular aromatic compound metabolic process|0006725","nucleobase-containing compound metabolic process|0006139","purine-containing compound metabolic process|0072521","nucleobase-containing small molecule metabolic process|0055086","purine nucleobase metabolic process|0006144","nucleobase metabolic process|0009112";go_function="molecular_function|0003674","catalytic activity|0003824","hydrolase activity|0016787","hydrolase activity, acting on carbon-nitrogen (but not peptide) bonds|0016810";go_component="cellular_component|0005575","cellular anatomical entity|0110165"
JABGON010000580.1	AUGUSTUS	exon	1510	1612	.	+	.	ID=g13314.t1.e1;Parent=g13314.t1
JABGON010000580.1	AUGUSTUS	CDS	1787	1872	1	+	2	ID=g13314.t1.c;Parent=g13314.t1
JABGON010000580.1	AUGUSTUS	exon	1787	1872	.	+	.	ID=g13314.t1.e2;Parent=g13314.t1
JABGON010000580.1	AUGUSTUS	CDS	1970	2058	1	+	0	ID=g13314.t1.c;Parent=g13314.t1
JABGON010000580.1	AUGUSTUS	exon	1970	2058	.	+	.	ID=g13314.t1.e3;Parent=g13314.t1
JABGON010000580.1	AUGUSTUS	CDS	2120	2194	1	+	1	ID=g13314.t1.c;Parent=g13314.t1
JABGON010000580.1	AUGUSTUS	exon	2120	2194	.	+	.	ID=g13314.t1.e4;Parent=g13314.t1
JABGON010000580.1	AUGUSTUS	CDS	2255	2324	1	+	1	ID=g13314.t1.c;Parent=g13314.t1
JABGON010000580.1	AUGUSTUS	exon	2255	2324	.	+	.	ID=g13314.t1.e5;Parent=g13314.t1
JABGON010000580.1	AUGUSTUS	CDS	2437	2801	1	+	0	ID=g13314.t1.c;Parent=g13314.t1
JABGON010000580.1	AUGUSTUS	exon	2437	2801	.	+	.	ID=g13314.t1.e6;Parent=g13314.t1
JABGON010000580.1	AUGUSTUS	CDS	2898	2997	1	+	1	ID=g13314.t1.c;Parent=g13314.t1
JABGON010000580.1	AUGUSTUS	exon	2898	2997	.	+	.	ID=g13314.t1.e7;Parent=g13314.t1
JABGON010000580.1	AUGUSTUS	CDS	3076	3196	1	+	0	ID=g13314.t1.c;Parent=g13314.t1
JABGON010000580.1	AUGUSTUS	exon	3076	3196	.	+	.	ID=g13314.t1.e8;Parent=g13314.t1
JABGON010000580.1	AUGUSTUS	CDS	3251	3811	1	+	2	ID=g13314.t1.c;Parent=g13314.t1
JABGON010000580.1	AUGUSTUS	exon	3251	3811	.	+	.	ID=g13314.t1.e9;Parent=g13314.t1
JABGON010000580.1	AUGUSTUS	CDS	3885	4099	1	+	2	ID=g13314.t1.c;Parent=g13314.t1
JABGON010000580.1	AUGUSTUS	exon	3885	4099	.	+	.	ID=g13314.t1.e10;Parent=g13314.t1
JABGON010000580.1	AUGUSTUS	stop_codon	4097	4099	.	+	0	ID=g13314.t1.stp;Parent=g13314.t1
JABGON010000580.1	AUGUSTUS	mRNA	1510	4099	1	+	.	ID=g13314.t2;Parent=g13314
JABGON010000580.1	AUGUSTUS	start_codon	1510	1512	.	+	0	ID=g13314.t2.srt;Parent=g13314.t2
JABGON010000580.1	AUGUSTUS	CDS	1510	1612	1	+	0	ID=g13314.t2.c;Parent=g13314.t2; product="Zn(2)-C6 fungal-type domain-containing protein"; Dbxref=UniProtKB/TrEMBL:A0A2T0A959; go_process="biological_process|0008150","cellular process|0009987","metabolic process|0008152","cellular metabolic process|0044237","organic substance metabolic process|0071704","nitrogen compound metabolic process|0006807","organonitrogen compound metabolic process|1901564","xenobiotic catabolic process|0042737","organic cyclic compound metabolic process|1901360","xenobiotic metabolic process|0017144","heterocycle metabolic process|0046483","catabolic process|0009056","cellular catabolic process|0044248","cellular nitrogen compound metabolic process|0034641","organic substance catabolic process|1901575","organonitrogen compound catabolic process|1901565","organic cyclic compound catabolic process|1901361","amide metabolic process|0043603","cellular nitrogen compound catabolic process|0044270","heterocycle catabolic process|0046700","primary metabolic process|0044238","small molecule metabolic process|0044281","cellular aromatic compound metabolic process|0006725","nucleobase-containing compound metabolic process|0006139","purine-containing compound metabolic process|0072521","nucleobase-containing small molecule metabolic process|0055086","purine nucleobase metabolic process|0006144","nucleobase metabolic process|0009112";go_function="molecular_function|0003674","catalytic activity|0003824","hydrolase activity|0016787","hydrolase activity, acting on carbon-nitrogen (but not peptide) bonds|0016810";go_component="cellular_component|0005575","cellular anatomical entity|0110165"
JABGON010000580.1	AUGUSTUS	exon	1510	1612	.	+	.	ID=g13314.t2.e1;Parent=g13314.t2
JABGON010000580.1	AUGUSTUS	CDS	1787	1872	1	+	2	ID=g13314.t2.c;Parent=g13314.t2
JABGON010000580.1	AUGUSTUS	exon	1787	1872	.	+	.	ID=g13314.t2.e2;Parent=g13314.t2
JABGON010000580.1	AUGUSTUS	CDS	1970	2058	1	+	0	ID=g13314.t2.c;Parent=g13314.t2
JABGON010000580.1	AUGUSTUS	exon	1970	2058	.	+	.	ID=g13314.t2.e3;Parent=g13314.t2
JABGON010000580.1	AUGUSTUS	CDS	2120	2194	1	+	1	ID=g13314.t2.c;Parent=g13314.t2
JABGON010000580.1	AUGUSTUS	exon	2120	2194	.	+	.	ID=g13314.t2.e4;Parent=g13314.t2
JABGON010000580.1	AUGUSTUS	CDS	2255	2324	1	+	1	ID=g13314.t2.c;Parent=g13314.t2
JABGON010000580.1	AUGUSTUS	exon	2255	2324	.	+	.	ID=g13314.t2.e5;Parent=g13314.t2
JABGON010000580.1	AUGUSTUS	CDS	2437	2801	1	+	0	ID=g13314.t2.c;Parent=g13314.t2
JABGON010000580.1	AUGUSTUS	exon	2437	2801	.	+	.	ID=g13314.t2.e6;Parent=g13314.t2
JABGON010000580.1	AUGUSTUS	CDS	2898	2997	1	+	1	ID=g13314.t2.c;Parent=g13314.t2
JABGON010000580.1	AUGUSTUS	exon	2898	2997	.	+	.	ID=g13314.t2.e7;Parent=g13314.t2
JABGON010000580.1	AUGUSTUS	CDS	3061	3196	1	+	0	ID=g13314.t2.c;Parent=g13314.t2
JABGON010000580.1	AUGUSTUS	exon	3061	3196	.	+	.	ID=g13314.t2.e8;Parent=g13314.t2
JABGON010000580.1	AUGUSTUS	CDS	3251	3811	1	+	2	ID=g13314.t2.c;Parent=g13314.t2
JABGON010000580.1	AUGUSTUS	exon	3251	3811	.	+	.	ID=g13314.t2.e9;Parent=g13314.t2
JABGON010000580.1	AUGUSTUS	CDS	3885	4099	1	+	2	ID=g13314.t2.c;Parent=g13314.t2
JABGON010000580.1	AUGUSTUS	exon	3885	4099	.	+	.	ID=g13314.t2.e10;Parent=g13314.t2
JABGON010000580.1	AUGUSTUS	stop_codon	4097	4099	.	+	0	ID=g13314.t2.stp;Parent=g13314.t2
JABGON010000580.1	AUGUSTUS	gene	7420	10494	.	+	.	ID=g13315
JABGON010000580.1	AUGUSTUS	mRNA	7420	10494	0.96	+	.	ID=g13315.t1;Parent=g13315
JABGON010000580.1	AUGUSTUS	start_codon	7420	7422	.	+	0	ID=g13315.t1.srt;Parent=g13315.t1
JABGON010000580.1	AUGUSTUS	CDS	7420	7651	1	+	0	ID=g13315.t1.c;Parent=g13315.t1; product="hypothetical protein"; Dbxref=UniProtKB/TrEMBL:A0A2T0A901; go_process="biological_process|0008150","cellular process|0009987","biological regulation|0065007","regulation of biological process|0050789","reproductive process|0022414","regulation of cellular process|0050794","cell cycle|0007049","metabolic process|0008152","cellular metabolic process|0044237","meiotic cell cycle|0051321","organic substance metabolic process|0071704","organic cyclic compound metabolic process|1901360","nitrogen compound metabolic process|0006807","cellular aromatic compound metabolic process|0006725","cellular nitrogen compound metabolic process|0034641","primary metabolic process|0044238","macromolecule metabolic process|0043170","heterocycle metabolic process|0046483","nucleic acid metabolic process|0090304","nucleobase-containing compound metabolic process|0006139","RNA metabolic process|0016070","positive regulation of biological process|0048518","regulation of cellular component organization|0051128","positive regulation of cellular process|0048522","mRNA metabolic process|0016071","regulation of cell cycle process|0010564","regulation of organelle organization|0033043","regulation of cell cycle|0051726","regulation of reproductive process|2000241","regulation of nuclear division|0051783","positive regulation of reproductive process|2000243","positive regulation of cellular component organization|0051130","positive regulation of cell cycle|0045787","positive regulation of organelle organization|0010638","positive regulation of cell cycle process|0090068","positive regulation of nuclear division|0051785","regulation of meiotic cell cycle|0051445","positive regulation of meiotic cell cycle|0051446","regulation of meiotic nuclear division|0040020","positive regulation of meiotic nuclear division|0045836","RNA processing|0006396","RNA splicing|0008380","mRNA processing|0006397","RNA splicing, via transesterification reactions|0000375","RNA splicing, via transesterification reactions with bulged adenosine as nucleophile|0000377","mRNA splicing, via spliceosome|0000398","regulation of growth|0040008","positive regulation of growth|0045927","negative regulation of biological process|0048519";go_function="molecular_function|0003674","binding|0005488","heterocyclic compound binding|1901363","organic cyclic compound binding|0097159","nucleic acid binding|0003676","RNA binding|0003723","mRNA binding|0003729";go_component="cellular anatomical entity|0110165","cellular_component|0005575","intracellular organelle|0043229","organelle|0043226","membrane-bounded organelle|0043227","intracellular membrane-bounded organelle|0043231","nucleus|0005634","cytoplasm|0005737","nuclear body|0016604"
JABGON010000580.1	AUGUSTUS	exon	7420	7651	.	+	.	ID=g13315.t1.e1;Parent=g13315.t1
JABGON010000580.1	AUGUSTUS	CDS	7723	8390	0.96	+	2	ID=g13315.t1.c;Parent=g13315.t1
JABGON010000580.1	AUGUSTUS	exon	7723	8390	.	+	.	ID=g13315.t1.e2;Parent=g13315.t1
JABGON010000580.1	AUGUSTUS	CDS	8445	8651	1	+	0	ID=g13315.t1.c;Parent=g13315.t1
JABGON010000580.1	AUGUSTUS	exon	8445	8651	.	+	.	ID=g13315.t1.e3;Parent=g13315.t1
JABGON010000580.1	AUGUSTUS	CDS	8714	8983	1	+	0	ID=g13315.t1.c;Parent=g13315.t1
JABGON010000580.1	AUGUSTUS	exon	8714	8983	.	+	.	ID=g13315.t1.e4;Parent=g13315.t1
JABGON010000580.1	AUGUSTUS	CDS	9045	9353	1	+	0	ID=g13315.t1.c;Parent=g13315.t1
JABGON010000580.1	AUGUSTUS	exon	9045	9353	.	+	.	ID=g13315.t1.e5;Parent=g13315.t1
JABGON010000580.1	AUGUSTUS	CDS	9416	9614	1	+	0	ID=g13315.t1.c;Parent=g13315.t1
JABGON010000580.1	AUGUSTUS	exon	9416	9614	.	+	.	ID=g13315.t1.e6;Parent=g13315.t1
JABGON010000580.1	AUGUSTUS	CDS	9672	9703	1	+	2	ID=g13315.t1.c;Parent=g13315.t1
JABGON010000580.1	AUGUSTUS	exon	9672	9703	.	+	.	ID=g13315.t1.e7;Parent=g13315.t1
JABGON010000580.1	AUGUSTUS	CDS	9762	9812	1	+	0	ID=g13315.t1.c;Parent=g13315.t1
JABGON010000580.1	AUGUSTUS	exon	9762	9812	.	+	.	ID=g13315.t1.e8;Parent=g13315.t1
JABGON010000580.1	AUGUSTUS	CDS	9870	9936	1	+	0	ID=g13315.t1.c;Parent=g13315.t1
JABGON010000580.1	AUGUSTUS	exon	9870	9936	.	+	.	ID=g13315.t1.e9;Parent=g13315.t1
JABGON010000580.1	AUGUSTUS	CDS	9999	10120	1	+	2	ID=g13315.t1.c;Parent=g13315.t1
JABGON010000580.1	AUGUSTUS	exon	9999	10120	.	+	.	ID=g13315.t1.e10;Parent=g13315.t1
JABGON010000580.1	AUGUSTUS	CDS	10180	10300	1	+	0	ID=g13315.t1.c;Parent=g13315.t1
JABGON010000580.1	AUGUSTUS	exon	10180	10300	.	+	.	ID=g13315.t1.e11;Parent=g13315.t1
JABGON010000580.1	AUGUSTUS	CDS	10364	10494	1	+	2	ID=g13315.t1.c;Parent=g13315.t1
JABGON010000580.1	AUGUSTUS	exon	10364	10494	.	+	.	ID=g13315.t1.e12;Parent=g13315.t1
JABGON010000580.1	AUGUSTUS	stop_codon	10492	10494	.	+	0	ID=g13315.t1.stp;Parent=g13315.t1
JABGON010000580.1	gmst	gene	11512	12078	.	-	.	ID=g13316
JABGON010000580.1	gmst	mRNA	11512	12078	.	-	.	ID=g13316.t1;Parent=g13316
JABGON010000580.1	gmst	stop_codon	11512	11514	17.958212	-	0	ID=g13316.t1.stp;Parent=g13316.t1
JABGON010000580.1	gmst	CDS	11512	11520	17.958212	-	0	ID=g13316.t1.c;Parent=g13316.t1; product="hypothetical protein"; Dbxref=UniProtKB/TrEMBL:A0A2T0A8Y9; go_process="biological_process|0008150","cellular process|0009987","cellular biosynthetic process|0044249","biosynthetic process|0009058","organic substance biosynthetic process|1901576","organic substance metabolic process|0071704","cellular metabolic process|0044237","macromolecule biosynthetic process|0009059","metabolic process|0008152","cellular macromolecule biosynthetic process|0034645","cellular macromolecule metabolic process|0044260","organonitrogen compound metabolic process|1901564","primary metabolic process|0044238","nitrogen compound metabolic process|0006807","peptide biosynthetic process|0043043","macromolecule metabolic process|0043170","organonitrogen compound biosynthetic process|1901566","translation|0006412","protein metabolic process|0044267","protein metabolic process|0019538","peptide metabolic process|0006518","amide biosynthetic process|0043604","cellular nitrogen compound metabolic process|0034641","amide metabolic process|0043603","cellular nitrogen compound biosynthetic process|0044271","cytoplasmic translation|0002181";go_function="molecular_function|0003674","binding|0005488","ion binding|0043167","metal ion binding|0046872","cation binding|0043169","transition metal ion binding|0046914","zinc ion binding|0008270","structural molecule activity|0005198","structural constituent of ribosome|0003735";go_component="cellular_component|0005575","cellular anatomical entity|0110165","protein-containing complex|0032991","ribonucleoprotein complex|1990904","intracellular organelle|0043229","organelle|0043226","ribosomal subunit|0044391","small ribosomal subunit|0015935","cytosolic small ribosomal subunit|0022627","non-membrane-bounded organelle|0043228","intracellular non-membrane-bounded organelle|0043232","ribosome|0005840","membrane-bounded organelle|0043227","cytosol|0005829","intracellular membrane-bounded organelle|0043231","polysomal ribosome|0042788"
JABGON010000580.1	gmst	exon	11512	11520	17.958212	-	0	ID=g13316.t1.e1;Parent=g13316.t1
JABGON010000580.1	gmst	CDS	11576	11675	17.958212	-	1	ID=g13316.t1.c;Parent=g13316.t1
JABGON010000580.1	gmst	exon	11576	11675	17.958212	-	1	ID=g13316.t1.e2;Parent=g13316.t1
JABGON010000580.1	gmst	CDS	12017	12078	17.958212	-	0	ID=g13316.t1.c;Parent=g13316.t1
JABGON010000580.1	gmst	exon	12017	12078	17.958212	-	0	ID=g13316.t1.e3;Parent=g13316.t1
JABGON010000580.1	gmst	start_codon	12076	12078	17.958212	-	0	ID=g13316.t1.srt;Parent=g13316.t1
JABGON010000580.1	AUGUSTUS	gene	13025	13505	.	+	.	ID=g13317
JABGON010000580.1	AUGUSTUS	mRNA	13025	13505	1	+	.	ID=g13317.t1;Parent=g13317
JABGON010000580.1	AUGUSTUS	start_codon	13025	13027	.	+	0	ID=g13317.t1.srt;Parent=g13317.t1
JABGON010000580.1	AUGUSTUS	CDS	13025	13066	1	+	0	ID=g13317.t1.c;Parent=g13317.t1; product="hypothetical protein"; go_process="biological_process|0008150","organic substance biosynthetic process|1901576","cellular macromolecule metabolic process|0044260","biosynthetic process|0009058","cellular biosynthetic process|0044249","organic substance metabolic process|0071704","macromolecule biosynthetic process|0009059","cellular macromolecule biosynthetic process|0034645","cellular metabolic process|0044237","primary metabolic process|0044238","cellular process|0009987","macromolecule metabolic process|0043170","nitrogen compound metabolic process|0006807","metabolic process|0008152","cellular nitrogen compound metabolic process|0034641","protein metabolic process|0044267","organonitrogen compound metabolic process|1901564","organonitrogen compound biosynthetic process|1901566","amide metabolic process|0043603","protein metabolic process|0019538","amide biosynthetic process|0043604","peptide metabolic process|0006518","peptide biosynthetic process|0043043","translation|0006412","cellular nitrogen compound biosynthetic process|0044271","organic cyclic compound metabolic process|1901360","cellular aromatic compound metabolic process|0006725","heterocycle metabolic process|0046483","ncRNA metabolic process|0034660","nucleobase-containing compound metabolic process|0006139","nucleic acid metabolic process|0090304","ncRNA processing|0034470","RNA metabolic process|0016070","rRNA metabolic process|0016072","rRNA processing|0006364","RNA processing|0006396","maturation of SSU-rRNA from tricistronic rRNA transcript (SSU-rRNA, 5.8S rRNA, LSU-rRNA)|0000462","maturation of SSU-rRNA|0030490","cytoplasmic translation|0002181";go_function="molecular_function|0003674","structural molecule activity|0005198","structural constituent of ribosome|0003735","binding|0005488","organic cyclic compound binding|0097159","heterocyclic compound binding|1901363","nucleic acid binding|0003676","RNA binding|0003723";go_component="cellular_component|0005575","cellular anatomical entity|0110165","protein-containing complex|0032991","ribonucleoprotein complex|1990904","ribosomal subunit|0044391","small ribosomal subunit|0015935","cytosolic small ribosomal subunit|0022627","organelle|0043226","intracellular organelle|0043229","non-membrane-bounded organelle|0043228","intracellular non-membrane-bounded organelle|0043232","ribosome|0005840","cytosol|0005829","membrane-bounded organelle|0043227","intracellular membrane-bounded organelle|0043231"
JABGON010000580.1	AUGUSTUS	exon	13025	13066	.	+	.	ID=g13317.t1.e1;Parent=g13317.t1
JABGON010000580.1	AUGUSTUS	CDS	13351	13505	1	+	0	ID=g13317.t1.c;Parent=g13317.t1
JABGON010000580.1	AUGUSTUS	exon	13351	13505	.	+	.	ID=g13317.t1.e2;Parent=g13317.t1
JABGON010000580.1	GeneMark.hmm3	mRNA	13025	13495	.	+	.	ID=g13317.t2;Parent=g13317
JABGON010000580.1	GeneMark.hmm3	start_codon	13025	13027	.	+	0	ID=g13317.t2.srt;Parent=g13317.t2
```
