## Supplemental 1: Functional annotation of R. toruloides CCT0783 genome for "Acidification by nitrogen metabolism triggers extracellular biopolymer production in an oleaginous yeast": CCT0783_annotation.gff3 (part 47 of 50)

```
JABGON010000580.1	GeneMark.hmm3	CDS	13025	13066	.	+	0	ID=g13317.t2.c;Parent=g13317.t2; product="hypothetical protein"; go_process="biological_process|0008150","organic substance biosynthetic process|1901576","cellular macromolecule metabolic process|0044260","biosynthetic process|0009058","cellular biosynthetic process|0044249","organic substance metabolic process|0071704","macromolecule biosynthetic process|0009059","cellular macromolecule biosynthetic process|0034645","cellular metabolic process|0044237","primary metabolic process|0044238","cellular process|0009987","macromolecule metabolic process|0043170","nitrogen compound metabolic process|0006807","metabolic process|0008152","cellular nitrogen compound metabolic process|0034641","protein metabolic process|0044267","organonitrogen compound metabolic process|1901564","organonitrogen compound biosynthetic process|1901566","amide metabolic process|0043603","protein metabolic process|0019538","amide biosynthetic process|0043604","peptide metabolic process|0006518","peptide biosynthetic process|0043043","translation|0006412","cellular nitrogen compound biosynthetic process|0044271","organic cyclic compound metabolic process|1901360","cellular aromatic compound metabolic process|0006725","heterocycle metabolic process|0046483","ncRNA metabolic process|0034660","nucleobase-containing compound metabolic process|0006139","nucleic acid metabolic process|0090304","ncRNA processing|0034470","RNA metabolic process|0016070","rRNA metabolic process|0016072","rRNA processing|0006364","RNA processing|0006396","maturation of SSU-rRNA from tricistronic rRNA transcript (SSU-rRNA, 5.8S rRNA, LSU-rRNA)|0000462","maturation of SSU-rRNA|0030490","cytoplasmic translation|0002181";go_function="molecular_function|0003674","structural molecule activity|0005198","structural constituent of ribosome|0003735","binding|0005488","organic cyclic compound binding|0097159","heterocyclic compound binding|1901363","nucleic acid binding|0003676","RNA binding|0003723";go_component="cellular_component|0005575","cellular anatomical entity|0110165","protein-containing complex|0032991","ribonucleoprotein complex|1990904","ribosomal subunit|0044391","small ribosomal subunit|0015935","cytosolic small ribosomal subunit|0022627","organelle|0043226","intracellular organelle|0043229","non-membrane-bounded organelle|0043228","intracellular non-membrane-bounded organelle|0043232","ribosome|0005840","cytosol|0005829","membrane-bounded organelle|0043227","intracellular membrane-bounded organelle|0043231"
JABGON010000580.1	GeneMark.hmm3	exon	13025	13066	.	+	0	ID=g13317.t2.e1;Parent=g13317.t2
JABGON010000580.1	GeneMark.hmm3	mRNA	13025	13495	.	+	.	ID=g13317.t2;Parent=g13317
JABGON010000580.1	GeneMark.hmm3	CDS	13351	13495	.	+	0	ID=g13317.t2.c;Parent=g13317.t2; product="hypothetical protein"; go_process="biological_process|0008150","organic substance biosynthetic process|1901576","cellular macromolecule metabolic process|0044260","biosynthetic process|0009058","cellular biosynthetic process|0044249","organic substance metabolic process|0071704","macromolecule biosynthetic process|0009059","cellular macromolecule biosynthetic process|0034645","cellular metabolic process|0044237","primary metabolic process|0044238","cellular process|0009987","macromolecule metabolic process|0043170","nitrogen compound metabolic process|0006807","metabolic process|0008152","cellular nitrogen compound metabolic process|0034641","protein metabolic process|0044267","organonitrogen compound metabolic process|1901564","organonitrogen compound biosynthetic process|1901566","amide metabolic process|0043603","protein metabolic process|0019538","amide biosynthetic process|0043604","peptide metabolic process|0006518","peptide biosynthetic process|0043043","translation|0006412","cellular nitrogen compound biosynthetic process|0044271","organic cyclic compound metabolic process|1901360","cellular aromatic compound metabolic process|0006725","heterocycle metabolic process|0046483","ncRNA metabolic process|0034660","nucleobase-containing compound metabolic process|0006139","nucleic acid metabolic process|0090304","ncRNA processing|0034470","RNA metabolic process|0016070","rRNA metabolic process|0016072","rRNA processing|0006364","RNA processing|0006396","maturation of SSU-rRNA from tricistronic rRNA transcript (SSU-rRNA, 5.8S rRNA, LSU-rRNA)|0000462","maturation of SSU-rRNA|0030490","cytoplasmic translation|0002181";go_function="molecular_function|0003674","structural molecule activity|0005198","structural constituent of ribosome|0003735","binding|0005488","organic cyclic compound binding|0097159","heterocyclic compound binding|1901363","nucleic acid binding|0003676","RNA binding|0003723";go_component="cellular_component|0005575","cellular anatomical entity|0110165","protein-containing complex|0032991","ribonucleoprotein complex|1990904","ribosomal subunit|0044391","small ribosomal subunit|0015935","cytosolic small ribosomal subunit|0022627","organelle|0043226","intracellular organelle|0043229","non-membrane-bounded organelle|0043228","intracellular non-membrane-bounded organelle|0043232","ribosome|0005840","cytosol|0005829","membrane-bounded organelle|0043227","intracellular membrane-bounded organelle|0043231"
JABGON010000580.1	GeneMark.hmm3	exon	13351	13495	.	+	0	ID=g13317.t2.e1;Parent=g13317.t2
JABGON010000581.1	AUGUSTUS	gene	699	2317	.	-	.	ID=g13318
JABGON010000581.1	AUGUSTUS	mRNA	699	2317	1	-	.	ID=g13318.t1;Parent=g13318
JABGON010000581.1	AUGUSTUS	stop_codon	699	701	.	-	0	ID=g13318.t1.stp;Parent=g13318.t1
JABGON010000581.1	AUGUSTUS	CDS	699	920	1	-	0	ID=g13318.t1.c;Parent=g13318.t1; product="Putative cytoplasm protein"; Dbxref=UniProtKB/TrEMBL:A0A0K3CE33; go_process="biological_process|0008150","cellular process|0009987","metabolic process|0008152","cellular metabolic process|0044237","organic substance metabolic process|0071704","primary metabolic process|0044238","nitrogen compound metabolic process|0006807","macromolecule metabolic process|0043170","organonitrogen compound metabolic process|1901564","cellular macromolecule metabolic process|0044260","protein metabolic process|0019538","protein maturation|0051604","macromolecule modification|0043412","obsolete protein-cofactor linkage|0018065","protein metabolic process|0044267","protein modification process|0036211","protein modification process|0006464","peptidyl-lysine modification|0018205","peptidyl-amino acid modification|0018193";go_function="molecular_function|0003674","catalytic activity|0003824","transferase activity|0016740","acyltransferase activity|0016746","acyltransferase activity, transferring groups other than amino-acyl groups|0016747","binding|0005488","heterocyclic compound binding|1901363","organic cyclic compound binding|0097159","ion binding|0043167","anion binding|0043168","transferase activity, transferring phosphorus-containing groups|0016772","catalytic activity, acting on a protein|0140096","carbohydrate derivative binding|0097367","small molecule binding|0036094","nucleoside phosphate binding|1901265","nucleotide binding|0000166","adenyl nucleotide binding|0030554","purine nucleotide binding|0017076","obsolete drug binding|0008144","purine ribonucleotide binding|0032555","nucleotidyltransferase activity|0016779","adenyl ribonucleotide binding|0032559","ribonucleotide binding|0032553","ATP binding|0005524","purine ribonucleoside triphosphate binding|0035639","ligase activity|0016874","ligase activity, forming carbon-nitrogen bonds|0016879";go_component="cellular_component|0005575","cellular anatomical entity|0110165","cytoplasm|0005737","intracellular membrane-bounded organelle|0043231","membrane-bounded organelle|0043227","organelle|0043226","intracellular organelle|0043229","mitochondrion|0005739"
JABGON010000581.1	AUGUSTUS	exon	699	920	.	-	.	ID=g13318.t1.e1;Parent=g13318.t1
JABGON010000581.1	AUGUSTUS	CDS	986	1060	1	-	0	ID=g13318.t1.c;Parent=g13318.t1
JABGON010000581.1	AUGUSTUS	exon	986	1060	.	-	.	ID=g13318.t1.e2;Parent=g13318.t1
JABGON010000581.1	AUGUSTUS	CDS	1115	1177	1	-	0	ID=g13318.t1.c;Parent=g13318.t1
JABGON010000581.1	AUGUSTUS	exon	1115	1177	.	-	.	ID=g13318.t1.e3;Parent=g13318.t1
JABGON010000581.1	AUGUSTUS	CDS	1236	1382	1	-	0	ID=g13318.t1.c;Parent=g13318.t1
JABGON010000581.1	AUGUSTUS	exon	1236	1382	.	-	.	ID=g13318.t1.e4;Parent=g13318.t1
JABGON010000581.1	AUGUSTUS	CDS	1435	1535	1	-	2	ID=g13318.t1.c;Parent=g13318.t1
JABGON010000581.1	AUGUSTUS	exon	1435	1535	.	-	.	ID=g13318.t1.e5;Parent=g13318.t1
JABGON010000581.1	AUGUSTUS	CDS	1591	1744	1	-	0	ID=g13318.t1.c;Parent=g13318.t1
JABGON010000581.1	AUGUSTUS	exon	1591	1744	.	-	.	ID=g13318.t1.e6;Parent=g13318.t1
JABGON010000581.1	AUGUSTUS	CDS	1800	1889	1	-	0	ID=g13318.t1.c;Parent=g13318.t1
JABGON010000581.1	AUGUSTUS	exon	1800	1889	.	-	.	ID=g13318.t1.e7;Parent=g13318.t1
JABGON010000581.1	AUGUSTUS	CDS	1947	2028	1	-	1	ID=g13318.t1.c;Parent=g13318.t1
JABGON010000581.1	AUGUSTUS	exon	1947	2028	.	-	.	ID=g13318.t1.e8;Parent=g13318.t1
JABGON010000581.1	AUGUSTUS	CDS	2089	2147	1	-	0	ID=g13318.t1.c;Parent=g13318.t1
JABGON010000581.1	AUGUSTUS	exon	2089	2147	.	-	.	ID=g13318.t1.e9;Parent=g13318.t1
JABGON010000581.1	AUGUSTUS	CDS	2204	2317	1	-	0	ID=g13318.t1.c;Parent=g13318.t1
JABGON010000581.1	AUGUSTUS	exon	2204	2317	.	-	.	ID=g13318.t1.e10;Parent=g13318.t1
JABGON010000581.1	AUGUSTUS	start_codon	2315	2317	.	-	0	ID=g13318.t1.srt;Parent=g13318.t1
JABGON010000581.1	AUGUSTUS	gene	2744	3615	.	+	.	ID=g13319
JABGON010000581.1	AUGUSTUS	mRNA	2744	3615	1	+	.	ID=g13319.t1;Parent=g13319
JABGON010000581.1	AUGUSTUS	start_codon	2744	2746	.	+	0	ID=g13319.t1.srt;Parent=g13319.t1
JABGON010000581.1	AUGUSTUS	CDS	2744	2986	1	+	0	ID=g13319.t1.c;Parent=g13319.t1; product="nucleotide diphosphatase"; go_process="biological_process|0008150","cellular process|0009987","metabolic process|0008152","small molecule metabolic process|0044281","organic substance metabolic process|0071704","cellular metabolic process|0044237","cellular biosynthetic process|0044249","biosynthetic process|0009058","primary metabolic process|0044238","small molecule biosynthetic process|0044283","organic substance biosynthetic process|1901576","nitrogen compound metabolic process|0006807","organic cyclic compound metabolic process|1901360","cellular aromatic compound metabolic process|0006725","cellular nitrogen compound metabolic process|0034641","heterocycle metabolic process|0046483","phosphate-containing compound metabolic process|0006796","phosphorus metabolic process|0006793","catabolic process|0009056","organophosphate metabolic process|0019637","organic substance catabolic process|1901575","organic cyclic compound biosynthetic process|1901362","heterocycle biosynthetic process|0018130","cellular catabolic process|0044248","aromatic compound biosynthetic process|0019438","cellular nitrogen compound biosynthetic process|0044271","nucleobase-containing compound metabolic process|0006139","nucleobase-containing small molecule metabolic process|0055086","nucleotide metabolic process|0009117","nucleoside phosphate metabolic process|0006753","organic cyclic compound catabolic process|1901361","aromatic compound catabolic process|0019439","nucleobase-containing compound biosynthetic process|0034654","cellular nitrogen compound catabolic process|0044270","heterocycle catabolic process|0046700","nucleoside triphosphate metabolic process|0009141","nucleobase-containing compound catabolic process|0034655","organophosphate catabolic process|0046434","nucleobase-containing small molecule biosynthetic process|0034404","nucleoside phosphate catabolic process|1901292","deoxyribonucleoside triphosphate metabolic process|0009200","organonitrogen compound metabolic process|1901564";go_function="molecular_function|0003674","binding|0005488","small molecule binding|0036094","ion binding|0043167","catalytic activity|0003824","organic cyclic compound binding|0097159","heterocyclic compound binding|1901363","nucleotide binding|0000166","nucleoside phosphate binding|1901265","hydrolase activity|0016787","hydrolase activity, acting on acid anhydrides, in phosphorus-containing anhydrides|0016818","hydrolase activity, acting on acid anhydrides|0016817","pyrophosphatase activity|0016462","metal ion binding|0046872","cation binding|0043169","dinucleotide phosphatase activity|0004551","protein binding|0005515","identical protein binding|0042802";go_component="cellular_component|0005575","cellular anatomical entity|0110165","cytoplasm|0005737","cytosol|0005829"; ec_number=3.6.1.9
JABGON010000581.1	AUGUSTUS	exon	2744	2986	.	+	.	ID=g13319.t1.e1;Parent=g13319.t1
JABGON010000581.1	AUGUSTUS	CDS	3086	3167	1	+	0	ID=g13319.t1.c;Parent=g13319.t1
JABGON010000581.1	AUGUSTUS	exon	3086	3167	.	+	.	ID=g13319.t1.e2;Parent=g13319.t1
JABGON010000581.1	AUGUSTUS	CDS	3222	3414	1	+	2	ID=g13319.t1.c;Parent=g13319.t1
JABGON010000581.1	AUGUSTUS	exon	3222	3414	.	+	.	ID=g13319.t1.e3;Parent=g13319.t1
JABGON010000581.1	AUGUSTUS	CDS	3519	3615	1	+	1	ID=g13319.t1.c;Parent=g13319.t1
JABGON010000581.1	AUGUSTUS	exon	3519	3615	.	+	.	ID=g13319.t1.e4;Parent=g13319.t1
JABGON010000581.1	AUGUSTUS	stop_codon	3613	3615	.	+	0	ID=g13319.t1.stp;Parent=g13319.t1
JABGON010000581.1	AUGUSTUS	gene	3786	5475	.	-	.	ID=g13320
JABGON010000581.1	AUGUSTUS	mRNA	3786	5475	1	-	.	ID=g13320.t1;Parent=g13320
JABGON010000581.1	AUGUSTUS	stop_codon	3786	3788	.	-	0	ID=g13320.t1.stp;Parent=g13320.t1
JABGON010000581.1	AUGUSTUS	CDS	3786	3993	1	-	1	ID=g13320.t1.c;Parent=g13320.t1; product="Mediator of RNA polymerase II transcription subunit 10"; Dbxref=UniProtKB/TrEMBL:A0A0K3CAS7; go_function="molecular_function|0003674";go_component="cellular anatomical entity|0110165","cellular_component|0005575"
JABGON010000581.1	AUGUSTUS	exon	3786	3993	.	-	.	ID=g13320.t1.e1;Parent=g13320.t1
JABGON010000581.1	AUGUSTUS	CDS	4054	4460	1	-	0	ID=g13320.t1.c;Parent=g13320.t1
JABGON010000581.1	AUGUSTUS	exon	4054	4460	.	-	.	ID=g13320.t1.e2;Parent=g13320.t1
JABGON010000581.1	AUGUSTUS	CDS	4525	5475	1	-	0	ID=g13320.t1.c;Parent=g13320.t1
JABGON010000581.1	AUGUSTUS	exon	4525	5475	.	-	.	ID=g13320.t1.e3;Parent=g13320.t1
JABGON010000581.1	AUGUSTUS	start_codon	5473	5475	.	-	0	ID=g13320.t1.srt;Parent=g13320.t1
JABGON010000581.1	AUGUSTUS	gene	5672	7721	.	-	.	ID=g13321
JABGON010000581.1	AUGUSTUS	mRNA	5672	7721	0.93	-	.	ID=g13321.t1;Parent=g13321
JABGON010000581.1	AUGUSTUS	stop_codon	5672	5674	.	-	0	ID=g13321.t1.stp;Parent=g13321.t1
JABGON010000581.1	AUGUSTUS	CDS	5672	5791	1	-	0	ID=g13321.t1.c;Parent=g13321.t1; product="Proteophosphoglycan ppg4"; Dbxref=UniProtKB/TrEMBL:A0A0K3CE72; go_process="biological_process|0008150","cellular process|0009987","macromolecule metabolic process|0043170","metabolic process|0008152","nitrogen compound metabolic process|0006807","organic substance metabolic process|0071704","primary metabolic process|0044238","organonitrogen compound metabolic process|1901564","protein metabolic process|0019538","cellular metabolic process|0044237","cellular macromolecule metabolic process|0044260","cellular component organization|0016043","cellular component organization or biogenesis|0071840","protein metabolic process|0044267","mitochondrion organization|0007005","organic substance catabolic process|1901575","organelle organization|0006996","catabolic process|0009056","cellular macromolecule catabolic process|0044265","obsolete oxidation-reduction process|0055114","cellular catabolic process|0044248","organonitrogen compound catabolic process|1901565","generation of precursor metabolites and energy|0006091","macromolecule catabolic process|0009057","energy derivation by oxidation of organic compounds|0015980","protein catabolic process|0030163","cellular respiration|0045333","electron transport chain|0022900","respiratory electron transport chain|0022904","mitochondrial electron transport, cytochrome c to oxygen|0006123","aerobic respiration|0009060","aerobic electron transport chain|0019646","protein catabolic process|0044257","proteolysis|0006508";go_function="molecular_function|0003674","binding|0005488","organic cyclic compound binding|0097159","heterocyclic compound binding|1901363","catalytic activity|0003824","hydrolase activity|0016787","ion binding|0043167","nucleotide binding|0000166","nucleoside phosphate binding|1901265","carbohydrate derivative binding|0097367","adenyl nucleotide binding|0030554","small molecule binding|0036094","ATP binding|0005524","obsolete drug binding|0008144","adenyl ribonucleotide binding|0032559","purine nucleotide binding|0017076","purine ribonucleotide binding|0032555","anion binding|0043168","purine ribonucleoside triphosphate binding|0035639","ribonucleotide binding|0032553","pyrophosphatase activity|0016462","hydrolase activity, acting on acid anhydrides|0016817","hydrolase activity, acting on acid anhydrides, in phosphorus-containing anhydrides|0016818","ribonucleoside triphosphate phosphatase activity|0017111","ATP hydrolysis activity|0016887";go_component="cellular_component|0005575","cellular anatomical entity|0110165","organelle|0043226","intracellular organelle|0043229","cytoplasm|0005737","membrane-bounded organelle|0043227","intracellular membrane-bounded organelle|0043231","mitochondrion|0005739","membrane|0016020"
JABGON010000581.1	AUGUSTUS	exon	5672	5791	.	-	.	ID=g13321.t1.e1;Parent=g13321.t1
JABGON010000581.1	AUGUSTUS	CDS	5859	6044	1	-	0	ID=g13321.t1.c;Parent=g13321.t1
JABGON010000581.1	AUGUSTUS	exon	5859	6044	.	-	.	ID=g13321.t1.e2;Parent=g13321.t1
JABGON010000581.1	AUGUSTUS	CDS	6099	6463	1	-	2	ID=g13321.t1.c;Parent=g13321.t1
JABGON010000581.1	AUGUSTUS	exon	6099	6463	.	-	.	ID=g13321.t1.e3;Parent=g13321.t1
JABGON010000581.1	AUGUSTUS	CDS	6530	6639	1	-	1	ID=g13321.t1.c;Parent=g13321.t1
JABGON010000581.1	AUGUSTUS	exon	6530	6639	.	-	.	ID=g13321.t1.e4;Parent=g13321.t1
JABGON010000581.1	AUGUSTUS	CDS	6746	6831	1	-	0	ID=g13321.t1.c;Parent=g13321.t1
JABGON010000581.1	AUGUSTUS	exon	6746	6831	.	-	.	ID=g13321.t1.e5;Parent=g13321.t1
JABGON010000581.1	AUGUSTUS	CDS	6915	7721	0.93	-	0	ID=g13321.t1.c;Parent=g13321.t1
JABGON010000581.1	AUGUSTUS	exon	6915	7721	.	-	.	ID=g13321.t1.e6;Parent=g13321.t1
JABGON010000581.1	AUGUSTUS	start_codon	7719	7721	.	-	0	ID=g13321.t1.srt;Parent=g13321.t1
JABGON010000581.1	AUGUSTUS	gene	8082	12115	.	+	.	ID=g13322
JABGON010000581.1	AUGUSTUS	mRNA	8082	12115	1	+	.	ID=g13322.t1;Parent=g13322
JABGON010000581.1	AUGUSTUS	start_codon	8082	8084	.	+	0	ID=g13322.t1.srt;Parent=g13322.t1
JABGON010000581.1	AUGUSTUS	CDS	8082	8163	1	+	0	ID=g13322.t1.c;Parent=g13322.t1; product="hypothetical protein"; Dbxref=UniProtKB/TrEMBL:A0A0K3CI06; go_process="biological_process|0008150","cellular process|0009987","metabolic process|0008152","cellular metabolic process|0044237","organic substance metabolic process|0071704","primary metabolic process|0044238","biological regulation|0065007","regulation of biological process|0050789","biosynthetic process|0009058","cellular biosynthetic process|0044249","regulation of cellular process|0050794","organic substance biosynthetic process|1901576","organophosphate metabolic process|0019637","regulation of metabolic process|0019222","phosphorus metabolic process|0006793","phosphate-containing compound metabolic process|0006796","lipid metabolic process|0006629","regulation of cellular metabolic process|0031323","positive regulation of biological process|0048518","cellular lipid metabolic process|0044255","positive regulation of cellular process|0048522","organophosphate biosynthetic process|0090407","regulation of molecular function|0065009","lipid biosynthetic process|0008610","regulation of phosphorus metabolic process|0051174","regulation of phosphate metabolic process|0019220","regulation of catalytic activity|0050790","positive regulation of metabolic process|0009893","positive regulation of molecular function|0044093","regulation of phosphorylation|0042325","positive regulation of cellular metabolic process|0031325","phospholipid metabolic process|0006644","positive regulation of catalytic activity|0043085","glycerophospholipid metabolic process|0006650","glycerolipid metabolic process|0046486","regulation of transferase activity|0051338","phospholipid biosynthetic process|0008654","regulation of kinase activity|0043549","positive regulation of kinase activity|0033674","positive regulation of transferase activity|0051347","positive regulation of phosphorus metabolic process|0010562","positive regulation of phosphate metabolic process|0045937","phosphatidylinositol metabolic process|0046488","positive regulation of phosphorylation|0042327","glycerolipid biosynthetic process|0045017","glycerophospholipid biosynthetic process|0046474","phosphatidylinositol biosynthetic process|0006661";go_function="molecular_function|0003674","binding|0005488","protein binding|0005515","identical protein binding|0042802";go_component="cellular_component|0005575","cellular anatomical entity|0110165","protein-containing complex|0032991","catalytic complex|1902494","transferase complex|1990234","membrane|0016020","transferase complex, transferring phosphorus-containing groups|0061695","organelle membrane|0031090","membrane protein complex|0098796","membrane-bounded organelle|0043227","bounding membrane of organelle|0098588","intracellular organelle|0043229","intracellular membrane-bounded organelle|0043231","organelle|0043226","membrane|0098805","extrinsic component of organelle membrane|0031312","extrinsic component of membrane|0019898","phosphatidylinositol 3-kinase complex|0005942","endosome membrane|0010008","cytosol|0005829","endoplasmic reticulum|0005783"
JABGON010000581.1	AUGUSTUS	exon	8082	8163	.	+	.	ID=g13322.t1.e1;Parent=g13322.t1
JABGON010000581.1	AUGUSTUS	CDS	8233	8386	1	+	2	ID=g13322.t1.c;Parent=g13322.t1
JABGON010000581.1	AUGUSTUS	exon	8233	8386	.	+	.	ID=g13322.t1.e2;Parent=g13322.t1
JABGON010000581.1	AUGUSTUS	CDS	8443	8563	1	+	1	ID=g13322.t1.c;Parent=g13322.t1
JABGON010000581.1	AUGUSTUS	exon	8443	8563	.	+	.	ID=g13322.t1.e3;Parent=g13322.t1
JABGON010000581.1	AUGUSTUS	CDS	8623	8685	1	+	0	ID=g13322.t1.c;Parent=g13322.t1
JABGON010000581.1	AUGUSTUS	exon	8623	8685	.	+	.	ID=g13322.t1.e4;Parent=g13322.t1
JABGON010000581.1	AUGUSTUS	CDS	8739	9564	1	+	0	ID=g13322.t1.c;Parent=g13322.t1
JABGON010000581.1	AUGUSTUS	exon	8739	9564	.	+	.	ID=g13322.t1.e5;Parent=g13322.t1
JABGON010000581.1	AUGUSTUS	CDS	9625	10274	1	+	2	ID=g13322.t1.c;Parent=g13322.t1
JABGON010000581.1	AUGUSTUS	exon	9625	10274	.	+	.	ID=g13322.t1.e6;Parent=g13322.t1
JABGON010000581.1	AUGUSTUS	CDS	10338	10718	1	+	0	ID=g13322.t1.c;Parent=g13322.t1
JABGON010000581.1	AUGUSTUS	exon	10338	10718	.	+	.	ID=g13322.t1.e7;Parent=g13322.t1
JABGON010000581.1	AUGUSTUS	CDS	10771	10875	1	+	0	ID=g13322.t1.c;Parent=g13322.t1
JABGON010000581.1	AUGUSTUS	exon	10771	10875	.	+	.	ID=g13322.t1.e8;Parent=g13322.t1
JABGON010000581.1	AUGUSTUS	CDS	10934	11052	1	+	0	ID=g13322.t1.c;Parent=g13322.t1
JABGON010000581.1	AUGUSTUS	exon	10934	11052	.	+	.	ID=g13322.t1.e9;Parent=g13322.t1
JABGON010000581.1	AUGUSTUS	CDS	11118	11197	1	+	1	ID=g13322.t1.c;Parent=g13322.t1
JABGON010000581.1	AUGUSTUS	exon	11118	11197	.	+	.	ID=g13322.t1.e10;Parent=g13322.t1
JABGON010000581.1	AUGUSTUS	CDS	11255	11411	1	+	2	ID=g13322.t1.c;Parent=g13322.t1
JABGON010000581.1	AUGUSTUS	exon	11255	11411	.	+	.	ID=g13322.t1.e11;Parent=g13322.t1
JABGON010000581.1	AUGUSTUS	CDS	11470	12115	1	+	1	ID=g13322.t1.c;Parent=g13322.t1
JABGON010000581.1	AUGUSTUS	exon	11470	12115	.	+	.	ID=g13322.t1.e12;Parent=g13322.t1
JABGON010000581.1	AUGUSTUS	stop_codon	12113	12115	.	+	0	ID=g13322.t1.stp;Parent=g13322.t1
JABGON010000581.1	AUGUSTUS	mRNA	8082	12115	0.57	+	.	ID=g13322.t2;Parent=g13322
JABGON010000581.1	AUGUSTUS	start_codon	8082	8084	.	+	0	ID=g13322.t2.srt;Parent=g13322.t2
JABGON010000581.1	AUGUSTUS	CDS	8082	8163	1	+	0	ID=g13322.t2.c;Parent=g13322.t2; product="hypothetical protein"; go_process="biological_process|0008150","cellular process|0009987","metabolic process|0008152","cellular metabolic process|0044237","organic substance metabolic process|0071704","primary metabolic process|0044238","biological regulation|0065007","regulation of biological process|0050789","biosynthetic process|0009058","cellular biosynthetic process|0044249","regulation of cellular process|0050794","organic substance biosynthetic process|1901576","organophosphate metabolic process|0019637","regulation of metabolic process|0019222","phosphorus metabolic process|0006793","phosphate-containing compound metabolic process|0006796","lipid metabolic process|0006629","regulation of cellular metabolic process|0031323","positive regulation of biological process|0048518","cellular lipid metabolic process|0044255","positive regulation of cellular process|0048522","organophosphate biosynthetic process|0090407","regulation of molecular function|0065009","lipid biosynthetic process|0008610","regulation of phosphorus metabolic process|0051174","regulation of phosphate metabolic process|0019220","regulation of catalytic activity|0050790","positive regulation of metabolic process|0009893","positive regulation of molecular function|0044093","regulation of phosphorylation|0042325","positive regulation of cellular metabolic process|0031325","phospholipid metabolic process|0006644","positive regulation of catalytic activity|0043085","glycerophospholipid metabolic process|0006650","glycerolipid metabolic process|0046486","regulation of transferase activity|0051338","phospholipid biosynthetic process|0008654","regulation of kinase activity|0043549","positive regulation of kinase activity|0033674","positive regulation of transferase activity|0051347","positive regulation of phosphorus metabolic process|0010562","positive regulation of phosphate metabolic process|0045937","phosphatidylinositol metabolic process|0046488","positive regulation of phosphorylation|0042327","glycerolipid biosynthetic process|0045017","glycerophospholipid biosynthetic process|0046474","phosphatidylinositol biosynthetic process|0006661";go_function="molecular_function|0003674","binding|0005488","protein binding|0005515","identical protein binding|0042802";go_component="cellular_component|0005575","cellular anatomical entity|0110165","protein-containing complex|0032991","catalytic complex|1902494","transferase complex|1990234","membrane|0016020","transferase complex, transferring phosphorus-containing groups|0061695","organelle membrane|0031090","membrane protein complex|0098796","membrane-bounded organelle|0043227","bounding membrane of organelle|0098588","intracellular organelle|0043229","intracellular membrane-bounded organelle|0043231","organelle|0043226","membrane|0098805","extrinsic component of organelle membrane|0031312","extrinsic component of membrane|0019898","phosphatidylinositol 3-kinase complex|0005942","endosome membrane|0010008","cytosol|0005829","endoplasmic reticulum|0005783"
JABGON010000581.1	AUGUSTUS	exon	8082	8163	.	+	.	ID=g13322.t2.e1;Parent=g13322.t2
JABGON010000581.1	AUGUSTUS	CDS	8233	8386	1	+	2	ID=g13322.t2.c;Parent=g13322.t2
JABGON010000581.1	AUGUSTUS	exon	8233	8386	.	+	.	ID=g13322.t2.e2;Parent=g13322.t2
JABGON010000581.1	AUGUSTUS	CDS	8443	8563	1	+	1	ID=g13322.t2.c;Parent=g13322.t2
JABGON010000581.1	AUGUSTUS	exon	8443	8563	.	+	.	ID=g13322.t2.e3;Parent=g13322.t2
JABGON010000581.1	AUGUSTUS	CDS	8623	8685	1	+	0	ID=g13322.t2.c;Parent=g13322.t2
JABGON010000581.1	AUGUSTUS	exon	8623	8685	.	+	.	ID=g13322.t2.e4;Parent=g13322.t2
JABGON010000581.1	AUGUSTUS	CDS	8739	9564	1	+	0	ID=g13322.t2.c;Parent=g13322.t2
JABGON010000581.1	AUGUSTUS	exon	8739	9564	.	+	.	ID=g13322.t2.e5;Parent=g13322.t2
JABGON010000581.1	AUGUSTUS	CDS	9625	10274	0.61	+	2	ID=g13322.t2.c;Parent=g13322.t2
JABGON010000581.1	AUGUSTUS	exon	9625	10274	.	+	.	ID=g13322.t2.e6;Parent=g13322.t2
JABGON010000581.1	AUGUSTUS	CDS	10413	10718	1	+	0	ID=g13322.t2.c;Parent=g13322.t2
JABGON010000581.1	AUGUSTUS	exon	10413	10718	.	+	.	ID=g13322.t2.e7;Parent=g13322.t2
JABGON010000581.1	AUGUSTUS	CDS	10771	10875	1	+	0	ID=g13322.t2.c;Parent=g13322.t2
JABGON010000581.1	AUGUSTUS	exon	10771	10875	.	+	.	ID=g13322.t2.e8;Parent=g13322.t2
JABGON010000581.1	AUGUSTUS	CDS	10934	11052	1	+	0	ID=g13322.t2.c;Parent=g13322.t2
JABGON010000581.1	AUGUSTUS	exon	10934	11052	.	+	.	ID=g13322.t2.e9;Parent=g13322.t2
JABGON010000581.1	AUGUSTUS	CDS	11118	11197	1	+	1	ID=g13322.t2.c;Parent=g13322.t2
JABGON010000581.1	AUGUSTUS	exon	11118	11197	.	+	.	ID=g13322.t2.e10;Parent=g13322.t2
JABGON010000581.1	AUGUSTUS	CDS	11255	11411	1	+	2	ID=g13322.t2.c;Parent=g13322.t2
JABGON010000581.1	AUGUSTUS	exon	11255	11411	.	+	.	ID=g13322.t2.e11;Parent=g13322.t2
JABGON010000581.1	AUGUSTUS	CDS	11470	12115	0.93	+	1	ID=g13322.t2.c;Parent=g13322.t2
JABGON010000581.1	AUGUSTUS	exon	11470	12115	.	+	.	ID=g13322.t2.e12;Parent=g13322.t2
JABGON010000581.1	AUGUSTUS	stop_codon	12113	12115	.	+	0	ID=g13322.t2.stp;Parent=g13322.t2
JABGON010000581.1	AUGUSTUS	mRNA	8082	12115	0.93	+	.	ID=g13322.t3;Parent=g13322
JABGON010000581.1	AUGUSTUS	start_codon	8082	8084	.	+	0	ID=g13322.t3.srt;Parent=g13322.t3
JABGON010000581.1	AUGUSTUS	CDS	8082	8163	1	+	0	ID=g13322.t3.c;Parent=g13322.t3; product="hypothetical protein"; Dbxref=UniProtKB/TrEMBL:A0A0K3CI06; go_process="biological_process|0008150","cellular process|0009987","metabolic process|0008152","cellular metabolic process|0044237","organic substance metabolic process|0071704","primary metabolic process|0044238","biological regulation|0065007","regulation of biological process|0050789","biosynthetic process|0009058","cellular biosynthetic process|0044249","regulation of cellular process|0050794","organic substance biosynthetic process|1901576","organophosphate metabolic process|0019637","regulation of metabolic process|0019222","phosphorus metabolic process|0006793","phosphate-containing compound metabolic process|0006796","lipid metabolic process|0006629","regulation of cellular metabolic process|0031323","positive regulation of biological process|0048518","cellular lipid metabolic process|0044255","positive regulation of cellular process|0048522","organophosphate biosynthetic process|0090407","regulation of molecular function|0065009","lipid biosynthetic process|0008610","regulation of phosphorus metabolic process|0051174","regulation of phosphate metabolic process|0019220","regulation of catalytic activity|0050790","positive regulation of metabolic process|0009893","positive regulation of molecular function|0044093","regulation of phosphorylation|0042325","positive regulation of cellular metabolic process|0031325","phospholipid metabolic process|0006644","positive regulation of catalytic activity|0043085","glycerophospholipid metabolic process|0006650","glycerolipid metabolic process|0046486","regulation of transferase activity|0051338","phospholipid biosynthetic process|0008654","regulation of kinase activity|0043549","positive regulation of kinase activity|0033674","positive regulation of transferase activity|0051347","positive regulation of phosphorus metabolic process|0010562","positive regulation of phosphate metabolic process|0045937","phosphatidylinositol metabolic process|0046488","positive regulation of phosphorylation|0042327","glycerolipid biosynthetic process|0045017","glycerophospholipid biosynthetic process|0046474","phosphatidylinositol biosynthetic process|0006661";go_function="molecular_function|0003674","binding|0005488","protein binding|0005515","identical protein binding|0042802";go_component="cellular_component|0005575","cellular anatomical entity|0110165","protein-containing complex|0032991","catalytic complex|1902494","transferase complex|1990234","membrane|0016020","transferase complex, transferring phosphorus-containing groups|0061695","organelle membrane|0031090","membrane protein complex|0098796","membrane-bounded organelle|0043227","bounding membrane of organelle|0098588","intracellular organelle|0043229","intracellular membrane-bounded organelle|0043231","organelle|0043226","membrane|0098805","extrinsic component of organelle membrane|0031312","extrinsic component of membrane|0019898","phosphatidylinositol 3-kinase complex|0005942","endosome membrane|0010008","cytosol|0005829","endoplasmic reticulum|0005783"
JABGON010000581.1	AUGUSTUS	exon	8082	8163	.	+	.	ID=g13322.t3.e1;Parent=g13322.t3
JABGON010000581.1	AUGUSTUS	CDS	8233	8386	1	+	2	ID=g13322.t3.c;Parent=g13322.t3
JABGON010000581.1	AUGUSTUS	exon	8233	8386	.	+	.	ID=g13322.t3.e2;Parent=g13322.t3
JABGON010000581.1	AUGUSTUS	CDS	8443	8563	1	+	1	ID=g13322.t3.c;Parent=g13322.t3
JABGON010000581.1	AUGUSTUS	exon	8443	8563	.	+	.	ID=g13322.t3.e3;Parent=g13322.t3
JABGON010000581.1	AUGUSTUS	CDS	8623	8685	1	+	0	ID=g13322.t3.c;Parent=g13322.t3
JABGON010000581.1	AUGUSTUS	exon	8623	8685	.	+	.	ID=g13322.t3.e4;Parent=g13322.t3
JABGON010000581.1	AUGUSTUS	CDS	8739	9564	1	+	0	ID=g13322.t3.c;Parent=g13322.t3
JABGON010000581.1	AUGUSTUS	exon	8739	9564	.	+	.	ID=g13322.t3.e5;Parent=g13322.t3
JABGON010000581.1	AUGUSTUS	CDS	9625	10274	1	+	2	ID=g13322.t3.c;Parent=g13322.t3
JABGON010000581.1	AUGUSTUS	exon	9625	10274	.	+	.	ID=g13322.t3.e6;Parent=g13322.t3
JABGON010000581.1	AUGUSTUS	CDS	10338	10718	1	+	0	ID=g13322.t3.c;Parent=g13322.t3
JABGON010000581.1	AUGUSTUS	exon	10338	10718	.	+	.	ID=g13322.t3.e7;Parent=g13322.t3
JABGON010000581.1	AUGUSTUS	CDS	10771	10875	1	+	0	ID=g13322.t3.c;Parent=g13322.t3
JABGON010000581.1	AUGUSTUS	exon	10771	10875	.	+	.	ID=g13322.t3.e8;Parent=g13322.t3
JABGON010000581.1	AUGUSTUS	CDS	10931	11052	1	+	0	ID=g13322.t3.c;Parent=g13322.t3
JABGON010000581.1	AUGUSTUS	exon	10931	11052	.	+	.	ID=g13322.t3.e9;Parent=g13322.t3
JABGON010000581.1	AUGUSTUS	CDS	11118	11197	1	+	1	ID=g13322.t3.c;Parent=g13322.t3
JABGON010000581.1	AUGUSTUS	exon	11118	11197	.	+	.	ID=g13322.t3.e10;Parent=g13322.t3
JABGON010000581.1	AUGUSTUS	CDS	11255	11411	1	+	2	ID=g13322.t3.c;Parent=g13322.t3
JABGON010000581.1	AUGUSTUS	exon	11255	11411	.	+	.	ID=g13322.t3.e11;Parent=g13322.t3
JABGON010000581.1	AUGUSTUS	CDS	11470	12115	0.93	+	1	ID=g13322.t3.c;Parent=g13322.t3
JABGON010000581.1	AUGUSTUS	exon	11470	12115	.	+	.	ID=g13322.t3.e12;Parent=g13322.t3
JABGON010000581.1	AUGUSTUS	stop_codon	12113	12115	.	+	0	ID=g13322.t3.stp;Parent=g13322.t3
JABGON010000582.1	AUGUSTUS	gene	2	5975	.	+	.	ID=g13323
JABGON010000582.1	AUGUSTUS	mRNA	2	5975	0.81	+	.	ID=g13323.t1;Parent=g13323
JABGON010000582.1	AUGUSTUS	CDS	2	1227	0.81	+	2	ID=g13323.t1.c;Parent=g13323.t1; product="hypothetical protein"; go_process="biological_process|0008150","cellular process|0009987","metabolic process|0008152","organic substance metabolic process|0071704","cellular metabolic process|0044237","primary metabolic process|0044238","nitrogen compound metabolic process|0006807","nucleobase-containing compound metabolic process|0006139","heterocycle metabolic process|0046483","organonitrogen compound metabolic process|1901564","cellular nitrogen compound metabolic process|0034641","organic cyclic compound metabolic process|1901360","cellular aromatic compound metabolic process|0006725","biosynthetic process|0009058","small molecule metabolic process|0044281","cellular biosynthetic process|0044249","organic substance biosynthetic process|1901576","sulfur compound metabolic process|0006790","organic acid metabolic process|0006082","obsolete cofactor metabolic process|0051186","oxoacid metabolic process|0043436","carboxylic acid metabolic process|0019752","obsolete cofactor biosynthetic process|0051188","nucleobase-containing compound biosynthetic process|0034654","amide metabolic process|0043603","cellular nitrogen compound biosynthetic process|0044271","heterocycle biosynthetic process|0018130","organic cyclic compound biosynthetic process|1901362","aromatic compound biosynthetic process|0019438","amide biosynthetic process|0043604","organonitrogen compound biosynthetic process|1901566","monocarboxylic acid metabolic process|0032787","lipid metabolic process|0006629","phosphorus metabolic process|0006793","phosphate-containing compound metabolic process|0006796","carbohydrate derivative metabolic process|1901135","cellular lipid metabolic process|0044255","organophosphate metabolic process|0019637","fatty acid metabolic process|0006631","organophosphate biosynthetic process|0090407","small molecule biosynthetic process|0044283","nucleobase-containing small molecule metabolic process|0055086","carbohydrate derivative biosynthetic process|1901137","nucleotide metabolic process|0009117","nucleoside phosphate metabolic process|0006753","obsolete coenzyme metabolic process|0006732","lipid biosynthetic process|0008610","obsolete coenzyme biosynthetic process|0009108","nucleoside phosphate biosynthetic process|1901293","nucleotide biosynthetic process|0009165","purine-containing compound metabolic process|0072521","organic acid biosynthetic process|0016053","ribose phosphate metabolic process|0019693","sulfur compound biosynthetic process|0044272","purine nucleotide metabolic process|0006163","fatty acid biosynthetic process|0006633","carboxylic acid biosynthetic process|0046394","monocarboxylic acid biosynthetic process|0072330","purine ribonucleotide biosynthetic process|0009152","purine nucleotide biosynthetic process|0006164","purine ribonucleotide metabolic process|0009150","ribonucleotide metabolic process|0009259","purine-containing compound biosynthetic process|0072522","ribose phosphate biosynthetic process|0046390","ribonucleotide biosynthetic process|0009260","purine nucleoside bisphosphate metabolic process|0034032","ribonucleoside bisphosphate metabolic process|0033875","nucleoside bisphosphate metabolic process|0033865","acyl-CoA metabolic process|0006637","thioester metabolic process|0035383","ribonucleoside bisphosphate biosynthetic process|0034030","acyl-CoA biosynthetic process|0071616","purine nucleoside bisphosphate biosynthetic process|0034033","thioester biosynthetic process|0035384","nucleoside bisphosphate biosynthetic process|0033866","cellular component organization or biogenesis|0071840","cellular component organization|0016043","response to stimulus|0050896","response to chemical|0042221","biological regulation|0065007","response to organic substance|0010033","cellular component assembly|0022607","protein-containing complex organization|0043933","protein-containing complex assembly|0065003","acetyl-CoA metabolic process|0006084","regulation of biological quality|0065008","homeostatic process|0042592","protein complex oligomerization|0051259","protein homooligomerization|0051260","protein tetramerization|0051262","macromolecule metabolic process|0043170","protein homotetramerization|0051289";go_function="molecular_function|0003674","binding|0005488","catalytic activity|0003824","heterocyclic compound binding|1901363","organic cyclic compound binding|0097159","ion binding|0043167","metal ion binding|0046872","cation binding|0043169","small molecule binding|0036094","nucleoside phosphate binding|1901265","nucleotide binding|0000166","anion binding|0043168","obsolete drug binding|0008144","carbohydrate derivative binding|0097367","purine nucleotide binding|0017076","adenyl nucleotide binding|0030554","purine ribonucleoside triphosphate binding|0035639","purine ribonucleotide binding|0032555","ribonucleotide binding|0032553","ATP binding|0005524","adenyl ribonucleotide binding|0032559","ligase activity|0016874","protein binding|0005515","identical protein binding|0042802","ligase activity, forming carbon-nitrogen bonds|0016879","obsolete cofactor binding|0048037","amide binding|0033218","obsolete coenzyme binding|0050662","sulfur compound binding|1901681","vitamin binding|0019842","organic acid binding|0043177","carboxylic acid binding|0031406","monocarboxylic acid binding|0033293";go_component="cellular_component|0005575","cellular anatomical entity|0110165","intracellular organelle|0043229","organelle|0043226","membrane-bounded organelle|0043227","intracellular membrane-bounded organelle|0043231","cytosol|0005829","nucleus|0005634"
JABGON010000582.1	AUGUSTUS	exon	2	1227	.	+	.	ID=g13323.t1.e1;Parent=g13323.t1
JABGON010000582.1	AUGUSTUS	CDS	1292	3256	1	+	0	ID=g13323.t1.c;Parent=g13323.t1
JABGON010000582.1	AUGUSTUS	exon	1292	3256	.	+	.	ID=g13323.t1.e2;Parent=g13323.t1
JABGON010000582.1	AUGUSTUS	CDS	3316	4917	1	+	0	ID=g13323.t1.c;Parent=g13323.t1
JABGON010000582.1	AUGUSTUS	exon	3316	4917	.	+	.	ID=g13323.t1.e3;Parent=g13323.t1
JABGON010000582.1	AUGUSTUS	CDS	5046	5975	1	+	0	ID=g13323.t1.c;Parent=g13323.t1
JABGON010000582.1	AUGUSTUS	exon	5046	5975	.	+	.	ID=g13323.t1.e4;Parent=g13323.t1
JABGON010000582.1	AUGUSTUS	stop_codon	5973	5975	.	+	0	ID=g13323.t1.stp;Parent=g13323.t1
JABGON010000582.1	GeneMark.hmm3	mRNA	55	5975	.	+	.	ID=g13323.t2;Parent=g13323
JABGON010000582.1	GeneMark.hmm3	start_codon	55	57	.	+	0	ID=g13323.t2.srt;Parent=g13323.t2
JABGON010000582.1	GeneMark.hmm3	CDS	55	1227	.	+	0	ID=g13323.t2.c;Parent=g13323.t2; product="hypothetical protein"; go_process="biological_process|0008150","cellular process|0009987","metabolic process|0008152","organic substance metabolic process|0071704","cellular metabolic process|0044237","primary metabolic process|0044238","nitrogen compound metabolic process|0006807","nucleobase-containing compound metabolic process|0006139","heterocycle metabolic process|0046483","organonitrogen compound metabolic process|1901564","cellular nitrogen compound metabolic process|0034641","organic cyclic compound metabolic process|1901360","cellular aromatic compound metabolic process|0006725","biosynthetic process|0009058","small molecule metabolic process|0044281","cellular biosynthetic process|0044249","organic substance biosynthetic process|1901576","sulfur compound metabolic process|0006790","organic acid metabolic process|0006082","obsolete cofactor metabolic process|0051186","oxoacid metabolic process|0043436","carboxylic acid metabolic process|0019752","obsolete cofactor biosynthetic process|0051188","nucleobase-containing compound biosynthetic process|0034654","amide metabolic process|0043603","cellular nitrogen compound biosynthetic process|0044271","heterocycle biosynthetic process|0018130","organic cyclic compound biosynthetic process|1901362","aromatic compound biosynthetic process|0019438","amide biosynthetic process|0043604","organonitrogen compound biosynthetic process|1901566","monocarboxylic acid metabolic process|0032787","lipid metabolic process|0006629","phosphorus metabolic process|0006793","phosphate-containing compound metabolic process|0006796","carbohydrate derivative metabolic process|1901135","cellular lipid metabolic process|0044255","organophosphate metabolic process|0019637","fatty acid metabolic process|0006631","organophosphate biosynthetic process|0090407","small molecule biosynthetic process|0044283","nucleobase-containing small molecule metabolic process|0055086","carbohydrate derivative biosynthetic process|1901137","nucleotide metabolic process|0009117","nucleoside phosphate metabolic process|0006753","obsolete coenzyme metabolic process|0006732","lipid biosynthetic process|0008610","obsolete coenzyme biosynthetic process|0009108","nucleoside phosphate biosynthetic process|1901293","nucleotide biosynthetic process|0009165","purine-containing compound metabolic process|0072521","organic acid biosynthetic process|0016053","ribose phosphate metabolic process|0019693","sulfur compound biosynthetic process|0044272","purine nucleotide metabolic process|0006163","fatty acid biosynthetic process|0006633","carboxylic acid biosynthetic process|0046394","monocarboxylic acid biosynthetic process|0072330","purine ribonucleotide biosynthetic process|0009152","purine nucleotide biosynthetic process|0006164","purine ribonucleotide metabolic process|0009150","ribonucleotide metabolic process|0009259","purine-containing compound biosynthetic process|0072522","ribose phosphate biosynthetic process|0046390","ribonucleotide biosynthetic process|0009260","purine nucleoside bisphosphate metabolic process|0034032","ribonucleoside bisphosphate metabolic process|0033875","nucleoside bisphosphate metabolic process|0033865","acyl-CoA metabolic process|0006637","thioester metabolic process|0035383","ribonucleoside bisphosphate biosynthetic process|0034030","acyl-CoA biosynthetic process|0071616","purine nucleoside bisphosphate biosynthetic process|0034033","thioester biosynthetic process|0035384","nucleoside bisphosphate biosynthetic process|0033866","cellular component organization or biogenesis|0071840","cellular component organization|0016043","response to stimulus|0050896","response to chemical|0042221","biological regulation|0065007","response to organic substance|0010033","cellular component assembly|0022607","protein-containing complex organization|0043933","protein-containing complex assembly|0065003","acetyl-CoA metabolic process|0006084","regulation of biological quality|0065008","homeostatic process|0042592","protein complex oligomerization|0051259","protein homooligomerization|0051260","protein tetramerization|0051262","macromolecule metabolic process|0043170","protein homotetramerization|0051289";go_function="molecular_function|0003674","binding|0005488","catalytic activity|0003824","heterocyclic compound binding|1901363","organic cyclic compound binding|0097159","ion binding|0043167","metal ion binding|0046872","cation binding|0043169","small molecule binding|0036094","nucleoside phosphate binding|1901265","nucleotide binding|0000166","anion binding|0043168","obsolete drug binding|0008144","carbohydrate derivative binding|0097367","purine nucleotide binding|0017076","adenyl nucleotide binding|0030554","purine ribonucleoside triphosphate binding|0035639","purine ribonucleotide binding|0032555","ribonucleotide binding|0032553","ATP binding|0005524","adenyl ribonucleotide binding|0032559","ligase activity|0016874","protein binding|0005515","identical protein binding|0042802","ligase activity, forming carbon-nitrogen bonds|0016879","obsolete cofactor binding|0048037","amide binding|0033218","obsolete coenzyme binding|0050662","sulfur compound binding|1901681","vitamin binding|0019842","organic acid binding|0043177","carboxylic acid binding|0031406","monocarboxylic acid binding|0033293";go_component="cellular_component|0005575","cellular anatomical entity|0110165","intracellular organelle|0043229","organelle|0043226","membrane-bounded organelle|0043227","intracellular membrane-bounded organelle|0043231","cytosol|0005829","nucleus|0005634"
JABGON010000582.1	GeneMark.hmm3	exon	55	1227	.	+	0	ID=g13323.t2.e1;Parent=g13323.t2
JABGON010000582.1	GeneMark.hmm3	mRNA	55	5975	.	+	.	ID=g13323.t2;Parent=g13323
JABGON010000582.1	GeneMark.hmm3	CDS	1292	3256	.	+	0	ID=g13323.t2.c;Parent=g13323.t2; product="hypothetical protein"; go_process="biological_process|0008150","cellular process|0009987","metabolic process|0008152","organic substance metabolic process|0071704","cellular metabolic process|0044237","primary metabolic process|0044238","nitrogen compound metabolic process|0006807","nucleobase-containing compound metabolic process|0006139","heterocycle metabolic process|0046483","organonitrogen compound metabolic process|1901564","cellular nitrogen compound metabolic process|0034641","organic cyclic compound metabolic process|1901360","cellular aromatic compound metabolic process|0006725","biosynthetic process|0009058","small molecule metabolic process|0044281","cellular biosynthetic process|0044249","organic substance biosynthetic process|1901576","sulfur compound metabolic process|0006790","organic acid metabolic process|0006082","obsolete cofactor metabolic process|0051186","oxoacid metabolic process|0043436","carboxylic acid metabolic process|0019752","obsolete cofactor biosynthetic process|0051188","nucleobase-containing compound biosynthetic process|0034654","amide metabolic process|0043603","cellular nitrogen compound biosynthetic process|0044271","heterocycle biosynthetic process|0018130","organic cyclic compound biosynthetic process|1901362","aromatic compound biosynthetic process|0019438","amide biosynthetic process|0043604","organonitrogen compound biosynthetic process|1901566","monocarboxylic acid metabolic process|0032787","lipid metabolic process|0006629","phosphorus metabolic process|0006793","phosphate-containing compound metabolic process|0006796","carbohydrate derivative metabolic process|1901135","cellular lipid metabolic process|0044255","organophosphate metabolic process|0019637","fatty acid metabolic process|0006631","organophosphate biosynthetic process|0090407","small molecule biosynthetic process|0044283","nucleobase-containing small molecule metabolic process|0055086","carbohydrate derivative biosynthetic process|1901137","nucleotide metabolic process|0009117","nucleoside phosphate metabolic process|0006753","obsolete coenzyme metabolic process|0006732","lipid biosynthetic process|0008610","obsolete coenzyme biosynthetic process|0009108","nucleoside phosphate biosynthetic process|1901293","nucleotide biosynthetic process|0009165","purine-containing compound metabolic process|0072521","organic acid biosynthetic process|0016053","ribose phosphate metabolic process|0019693","sulfur compound biosynthetic process|0044272","purine nucleotide metabolic process|0006163","fatty acid biosynthetic process|0006633","carboxylic acid biosynthetic process|0046394","monocarboxylic acid biosynthetic process|0072330","purine ribonucleotide biosynthetic process|0009152","purine nucleotide biosynthetic process|0006164","purine ribonucleotide metabolic process|0009150","ribonucleotide metabolic process|0009259","purine-containing compound biosynthetic process|0072522","ribose phosphate biosynthetic process|0046390","ribonucleotide biosynthetic process|0009260","purine nucleoside bisphosphate metabolic process|0034032","ribonucleoside bisphosphate metabolic process|0033875","nucleoside bisphosphate metabolic process|0033865","acyl-CoA metabolic process|0006637","thioester metabolic process|0035383","ribonucleoside bisphosphate biosynthetic process|0034030","acyl-CoA biosynthetic process|0071616","purine nucleoside bisphosphate biosynthetic process|0034033","thioester biosynthetic process|0035384","nucleoside bisphosphate biosynthetic process|0033866","cellular component organization or biogenesis|0071840","cellular component organization|0016043","response to stimulus|0050896","response to chemical|0042221","biological regulation|0065007","response to organic substance|0010033","cellular component assembly|0022607","protein-containing complex organization|0043933","protein-containing complex assembly|0065003","acetyl-CoA metabolic process|0006084","regulation of biological quality|0065008","homeostatic process|0042592","protein complex oligomerization|0051259","protein homooligomerization|0051260","protein tetramerization|0051262","macromolecule metabolic process|0043170","protein homotetramerization|0051289";go_function="molecular_function|0003674","binding|0005488","catalytic activity|0003824","heterocyclic compound binding|1901363","organic cyclic compound binding|0097159","ion binding|0043167","metal ion binding|0046872","cation binding|0043169","small molecule binding|0036094","nucleoside phosphate binding|1901265","nucleotide binding|0000166","anion binding|0043168","obsolete drug binding|0008144","carbohydrate derivative binding|0097367","purine nucleotide binding|0017076","adenyl nucleotide binding|0030554","purine ribonucleoside triphosphate binding|0035639","purine ribonucleotide binding|0032555","ribonucleotide binding|0032553","ATP binding|0005524","adenyl ribonucleotide binding|0032559","ligase activity|0016874","protein binding|0005515","identical protein binding|0042802","ligase activity, forming carbon-nitrogen bonds|0016879","obsolete cofactor binding|0048037","amide binding|0033218","obsolete coenzyme binding|0050662","sulfur compound binding|1901681","vitamin binding|0019842","organic acid binding|0043177","carboxylic acid binding|0031406","monocarboxylic acid binding|0033293";go_component="cellular_component|0005575","cellular anatomical entity|0110165","intracellular organelle|0043229","organelle|0043226","membrane-bounded organelle|0043227","intracellular membrane-bounded organelle|0043231","cytosol|0005829","nucleus|0005634"
JABGON010000582.1	GeneMark.hmm3	exon	1292	3256	.	+	0	ID=g13323.t2.e1;Parent=g13323.t2
JABGON010000582.1	GeneMark.hmm3	CDS	3316	4917	.	+	0	ID=g13323.t2.c;Parent=g13323.t2
JABGON010000582.1	GeneMark.hmm3	exon	3316	4917	.	+	0	ID=g13323.t2.e2;Parent=g13323.t2
JABGON010000582.1	GeneMark.hmm3	CDS	5046	5975	.	+	0	ID=g13323.t2.c;Parent=g13323.t2
JABGON010000582.1	GeneMark.hmm3	exon	5046	5975	.	+	0	ID=g13323.t2.e3;Parent=g13323.t2
JABGON010000582.1	GeneMark.hmm3	stop_codon	5973	5975	.	+	0	ID=g13323.t2.stp;Parent=g13323.t2
JABGON010000582.1	AUGUSTUS	gene	6404	6881	.	-	.	ID=g13324
JABGON010000582.1	AUGUSTUS	mRNA	6404	6640	0.74	-	.	ID=g13324.t1;Parent=g13324
JABGON010000582.1	AUGUSTUS	stop_codon	6404	6406	.	-	0	ID=g13324.t1.stp;Parent=g13324.t1
JABGON010000582.1	AUGUSTUS	CDS	6404	6640	0.74	-	0	ID=g13324.t1.c;Parent=g13324.t1; product="hypothetical protein"; go_process="biological_process|0008150";go_function="molecular_function|0003674","binding|0005488","transcription regulator activity|0140110","nucleic acid binding|0003676","organic cyclic compound binding|0097159","heterocyclic compound binding|1901363";go_component="cellular_component|0005575"
JABGON010000582.1	AUGUSTUS	exon	6404	6640	.	-	.	ID=g13324.t1.e1;Parent=g13324.t1
JABGON010000582.1	AUGUSTUS	start_codon	6638	6640	.	-	0	ID=g13324.t1.srt;Parent=g13324.t1
JABGON010000582.1	GeneMark.hmm3	mRNA	6404	6881	.	-	.	ID=g13324.t2;Parent=g13324
JABGON010000582.1	GeneMark.hmm3	stop_codon	6404	6406	.	-	0	ID=g13324.t2.stp;Parent=g13324.t2
JABGON010000582.1	GeneMark.hmm3	CDS	6404	6619	.	-	0	ID=g13324.t2.c;Parent=g13324.t2; product="hypothetical protein"; go_process="biological_process|0008150";go_function="molecular_function|0003674","binding|0005488","transcription regulator activity|0140110","nucleic acid binding|0003676","organic cyclic compound binding|0097159","heterocyclic compound binding|1901363";go_component="cellular_component|0005575"
JABGON010000582.1	GeneMark.hmm3	exon	6404	6619	.	-	0	ID=g13324.t2.e1;Parent=g13324.t2
JABGON010000582.1	GeneMark.hmm3	mRNA	6404	6881	.	-	.	ID=g13324.t2;Parent=g13324
JABGON010000582.1	GeneMark.hmm3	CDS	6692	6773	.	-	1	ID=g13324.t2.c;Parent=g13324.t2; product="hypothetical protein"; go_process="biological_process|0008150";go_function="molecular_function|0003674","binding|0005488","transcription regulator activity|0140110","nucleic acid binding|0003676","organic cyclic compound binding|0097159","heterocyclic compound binding|1901363";go_component="cellular_component|0005575"
JABGON010000582.1	GeneMark.hmm3	exon	6692	6773	.	-	1	ID=g13324.t2.e1;Parent=g13324.t2
JABGON010000582.1	GeneMark.hmm3	CDS	6838	6881	.	-	0	ID=g13324.t2.c;Parent=g13324.t2
JABGON010000582.1	GeneMark.hmm3	exon	6838	6881	.	-	0	ID=g13324.t2.e2;Parent=g13324.t2
JABGON010000582.1	GeneMark.hmm3	start_codon	6879	6881	.	-	0	ID=g13324.t2.srt;Parent=g13324.t2
JABGON010000582.1	AUGUSTUS	gene	7051	8449	.	-	.	ID=g13325
JABGON010000582.1	AUGUSTUS	mRNA	7051	8449	1	-	.	ID=g13325.t1;Parent=g13325
JABGON010000582.1	AUGUSTUS	stop_codon	7051	7053	.	-	0	ID=g13325.t1.stp;Parent=g13325.t1
JABGON010000582.1	AUGUSTUS	CDS	7051	7266	1	-	0	ID=g13325.t1.c;Parent=g13325.t1; product="PB1 domain-containing protein"; Dbxref=UniProtKB/TrEMBL:A0A2T0AI84; go_process="biological_process|0008150","biological regulation|0065007","regulation of biological process|0050789","cellular process|0009987","negative regulation of biological process|0048519","regulation of metabolic process|0019222","regulation of macromolecule metabolic process|0060255","negative regulation of metabolic process|0009892","regulation of gene expression|0010468","negative regulation of macromolecule metabolic process|0010605","metabolic process|0008152","organic substance metabolic process|0071704","cellular metabolic process|0044237","primary metabolic process|0044238","nitrogen compound metabolic process|0006807","negative regulation of gene expression|0010629","macromolecule metabolic process|0043170","localization|0051179","cellular macromolecule metabolic process|0044260","organic cyclic compound metabolic process|1901360","cellular aromatic compound metabolic process|0006725","heterocycle metabolic process|0046483","cellular nitrogen compound metabolic process|0034641","nucleic acid metabolic process|0090304","nucleobase-containing compound metabolic process|0006139","RNA metabolic process|0016070","organic substance catabolic process|1901575","catabolic process|0009056","RNA processing|0006396","macromolecule localization|0033036","cellular catabolic process|0044248","cellular localization|0051641","macromolecule catabolic process|0009057","mRNA metabolic process|0016071","organic cyclic compound catabolic process|1901361","ncRNA metabolic process|0034660","cellular macromolecule localization|0070727","tRNA metabolic process|0006399","ncRNA processing|0034470","cellular macromolecule catabolic process|0044265","aromatic compound catabolic process|0019439","cellular nitrogen compound catabolic process|0044270","nucleic acid phosphodiester bond hydrolysis|0090305","heterocycle catabolic process|0046700","RNA phosphodiester bond hydrolysis|0090501","rRNA metabolic process|0016072","nucleobase-containing compound catabolic process|0034655","rRNA processing|0006364","modification-dependent macromolecule catabolic process|0043632","ncRNA catabolic process|0034661","RNA localization|0006403","RNA catabolic process|0006401","rRNA catabolic process|0016075","mRNA catabolic process|0006402","sno(s)RNA metabolic process|0016074","RNA 3'-end processing|0031123","sno(s)RNA processing|0043144","intracellular mRNA localization|0008298","snRNA metabolic process|0016073","nuclear-transcribed mRNA catabolic process|0000956","cleavage involved in rRNA processing|0000469","RNA phosphodiester bond hydrolysis, exonucleolytic|0090503","regulatory ncRNA 3'-end processing|0043628","sno(s)RNA 3'-end processing|0031126","RNA surveillance|0071025","rRNA 3'-end processing|0031125","nuclear RNA surveillance|0071027","snRNA processing|0016180","snRNA 3'-end processing|0034472","nuclear-transcribed mRNA catabolic process, exonucleolytic|0000291","nuclear-transcribed mRNA catabolic process, exonucleolytic, 3'-5'|0034427","regulation of cellular process|0050794","positive regulation of biological process|0048518","regulation of cellular component organization|0051128","positive regulation of cellular process|0048522","regulation of growth|0040008","nuclear-transcribed mRNA catabolic process, nonsense-mediated decay|0000184","regulation of cell growth|0001558","positive regulation of cell growth|0030307","positive regulation of growth|0045927";go_function="molecular_function|0003674","binding|0005488","nucleic acid binding|0003676","heterocyclic compound binding|1901363","organic cyclic compound binding|0097159","RNA binding|0003723","catalytic activity|0003824","catalytic activity, acting on RNA|0140098","hydrolase activity|0016787";go_component="cellular_component|0005575","cellular anatomical entity|0110165","organelle|0043226","intracellular organelle|0043229","membrane-bounded organelle|0043227","intracellular membrane-bounded organelle|0043231","nucleus|0005634","protein-containing complex|0032991","catalytic complex|1902494","cytosol|0005829","cytoplasm|0005737","exoribonuclease complex|1905354","exosome (RNase complex)|0000178","cytoplasmic exosome (RNase complex)|0000177","non-membrane-bounded organelle|0043228","intracellular non-membrane-bounded organelle|0043232","nucleolus|0005730","nucleoplasm|0005654"
JABGON010000582.1	AUGUSTUS	exon	7051	7266	.	-	.	ID=g13325.t1.e1;Parent=g13325.t1
JABGON010000582.1	AUGUSTUS	CDS	7334	7546	1	-	0	ID=g13325.t1.c;Parent=g13325.t1
JABGON010000582.1	AUGUSTUS	exon	7334	7546	.	-	.	ID=g13325.t1.e2;Parent=g13325.t1
JABGON010000582.1	AUGUSTUS	CDS	7606	7740	1	-	0	ID=g13325.t1.c;Parent=g13325.t1
JABGON010000582.1	AUGUSTUS	exon	7606	7740	.	-	.	ID=g13325.t1.e3;Parent=g13325.t1
JABGON010000582.1	AUGUSTUS	CDS	7804	7893	1	-	0	ID=g13325.t1.c;Parent=g13325.t1
JABGON010000582.1	AUGUSTUS	exon	7804	7893	.	-	.	ID=g13325.t1.e4;Parent=g13325.t1
JABGON010000582.1	AUGUSTUS	CDS	7957	8002	1	-	1	ID=g13325.t1.c;Parent=g13325.t1
JABGON010000582.1	AUGUSTUS	exon	7957	8002	.	-	.	ID=g13325.t1.e5;Parent=g13325.t1
JABGON010000582.1	AUGUSTUS	CDS	8069	8170	1	-	1	ID=g13325.t1.c;Parent=g13325.t1
JABGON010000582.1	AUGUSTUS	exon	8069	8170	.	-	.	ID=g13325.t1.e6;Parent=g13325.t1
JABGON010000582.1	AUGUSTUS	CDS	8238	8449	1	-	0	ID=g13325.t1.c;Parent=g13325.t1
JABGON010000582.1	AUGUSTUS	exon	8238	8449	.	-	.	ID=g13325.t1.e7;Parent=g13325.t1
JABGON010000582.1	AUGUSTUS	start_codon	8447	8449	.	-	0	ID=g13325.t1.srt;Parent=g13325.t1
JABGON010000582.1	AUGUSTUS	gene	11230	12164	.	-	.	ID=g13326
JABGON010000582.1	AUGUSTUS	mRNA	11230	12164	1	-	.	ID=g13326.t1;Parent=g13326
JABGON010000582.1	AUGUSTUS	stop_codon	11230	11232	.	-	0	ID=g13326.t1.stp;Parent=g13326.t1
JABGON010000582.1	AUGUSTUS	CDS	11230	11322	1	-	0	ID=g13326.t1.c;Parent=g13326.t1; product="FGENESH: predicted gene_1.357 protein"; Dbxref=UniProtKB/TrEMBL:A0A0K3CBI1; go_process="biological_process|0008150","cellular process|0009987","cellular component organization or biogenesis|0071840","cellular component organization|0016043","biological regulation|0065007","metabolic process|0008152","regulation of biological process|0050789","cellular metabolic process|0044237","organic substance metabolic process|0071704","regulation of cellular process|0050794","nitrogen compound metabolic process|0006807","primary metabolic process|0044238","organonitrogen compound metabolic process|1901564","macromolecule metabolic process|0043170","chromatin organization|0006325","cellular macromolecule metabolic process|0044260","protein metabolic process|0019538","biosynthetic process|0009058","macromolecule modification|0043412","organic cyclic compound metabolic process|1901360","cellular nitrogen compound metabolic process|0034641","cellular biosynthetic process|0044249","organic substance biosynthetic process|1901576","cellular aromatic compound metabolic process|0006725","heterocycle metabolic process|0046483","protein metabolic process|0044267","protein modification process|0036211","protein modification process|0006464","nucleic acid metabolic process|0090304","nucleobase-containing compound metabolic process|0006139","RNA metabolic process|0016070","protein acylation|0043543","macromolecule biosynthetic process|0009059","peptidyl-lysine modification|0018205","organic cyclic compound biosynthetic process|1901362","protein acetylation|0006473","heterocycle biosynthetic process|0018130","regulation of cellular biosynthetic process|0031326","peptidyl-amino acid modification|0018193","regulation of biosynthetic process|0009889","cellular nitrogen compound biosynthetic process|0044271","aromatic compound biosynthetic process|0019438","obsolete covalent chromatin modification|0016569","histone modification|0016570","nucleobase-containing compound biosynthetic process|0034654","peptidyl-lysine acetylation|0018394","internal protein amino acid acetylation|0006475","regulation of cellular macromolecule biosynthetic process|2000112","RNA biosynthetic process|0032774","regulation of macromolecule biosynthetic process|0010556","internal peptidyl-lysine acetylation|0018393","DNA-templated transcription initiation|0006352","histone acetylation|0016573","transcription initiation at RNA polymerase II promoter|0006367","regulation of metabolic process|0019222","regulation of gene expression|0010468","regulation of cellular metabolic process|0031323","regulation of primary metabolic process|0080090","regulation of nucleobase-containing compound metabolic process|0019219","regulation of macromolecule metabolic process|0060255","regulation of nitrogen compound metabolic process|0051171","regulation of RNA metabolic process|0051252","regulation of RNA biosynthetic process|2001141","regulation of nucleic acid-templated transcription|1903506","regulation of DNA-templated transcription|0006355","positive regulation of biological process|0048518","positive regulation of cellular process|0048522","positive regulation of metabolic process|0009893","positive regulation of cellular metabolic process|0031325","positive regulation of macromolecule metabolic process|0010604","positive regulation of biosynthetic process|0009891","positive regulation of nitrogen compound metabolic process|0051173","positive regulation of nucleobase-containing compound metabolic process|0045935","positive regulation of cellular biosynthetic process|0031328","positive regulation of macromolecule biosynthetic process|0010557","positive regulation of gene expression|0010628","positive regulation of DNA-templated transcription|0045893","positive regulation of RNA biosynthetic process|1902680","positive regulation of nucleic acid-templated transcription|1903508","positive regulation of RNA metabolic process|0051254","regulation of transcription by RNA polymerase II|0006357","cellular component assembly|0022607","protein-containing complex organization|0043933","protein-containing complex assembly|0065003","protein-containing complex assembly|0034622","positive regulation of transcription by RNA polymerase II|0045944","cellular macromolecule biosynthetic process|0034645","protein-DNA complex subunit organization|0071824","protein-DNA complex assembly|0065004","DNA-templated transcription|0006351","RNA polymerase II preinitiation complex assembly|0051123","transcription preinitiation complex assembly|0070897","nucleic acid-templated transcription|0097659","transcription by RNA polymerase II|0006366","developmental process|0032502","multicellular organismal process|0032501","regulation of molecular function|0065009","cellular developmental process|0048869","cell differentiation|0030154","cell death|0008219","regulation of binding|0051098","growth|0040007","cell cycle process|0022402","programmed cell death|0012501","developmental growth|0048589","apoptotic process|0006915","phosphorus metabolic process|0006793","phosphate-containing compound metabolic process|0006796","mitotic cell cycle process|1903047","regulation of DNA binding|0051101","epithelial cell differentiation|0030855";go_function="molecular_function|0003674","binding|0005488","chromatin binding|0003682","promoter-specific chromatin binding|1990841","protein binding|0005515","transcription regulator activity|0140110","identical protein binding|0042802","general transcription initiation factor activity|0140223","RNA polymerase II general transcription initiation factor activity|0016251","heterocyclic compound binding|1901363","organic cyclic compound binding|0097159","nucleic acid binding|0003676","DNA binding|0003677","enzyme binding|0019899","transcription factor binding|0008134","DNA-binding transcription factor binding|0140297","RNA polymerase II-specific DNA-binding transcription factor binding|0061629","signaling receptor binding|0005102","hormone receptor binding|0051427","nuclear receptor binding|0035257","nuclear receptor binding|0016922","nuclear estrogen receptor binding|0030331","RNA polymerase binding|0070063","nuclear receptor binding|0035258","molecular adaptor activity|0060090","catalytic activity|0003824";go_component="cellular_component|0005575","cellular anatomical entity|0110165","organelle|0043226","intracellular organelle|0043229","membrane-bounded organelle|0043227","intracellular membrane-bounded organelle|0043231","nucleus|0005634","protein-containing complex|0032991","catalytic complex|1902494","transcription regulator complex|0005667","transferase complex|1990234","RNA polymerase II transcription regulator complex|0090575","transcription regulator complex|0044798","peptidase complex|1905368","transcription factor TFIID complex|0005669","cytoplasm|0005737","histone acetyltransferase complex|0000123","protein acetyltransferase complex|0031248","acetyltransferase complex|1902493","SAGA complex|0000124","SAGA-type complex|0070461"
JABGON010000582.1	AUGUSTUS	exon	11230	11322	.	-	.	ID=g13326.t1.e1;Parent=g13326.t1
JABGON010000582.1	AUGUSTUS	CDS	11447	11642	1	-	1	ID=g13326.t1.c;Parent=g13326.t1
JABGON010000582.1	AUGUSTUS	exon	11447	11642	.	-	.	ID=g13326.t1.e2;Parent=g13326.t1
JABGON010000582.1	AUGUSTUS	CDS	11711	11775	1	-	0	ID=g13326.t1.c;Parent=g13326.t1
JABGON010000582.1	AUGUSTUS	exon	11711	11775	.	-	.	ID=g13326.t1.e3;Parent=g13326.t1
JABGON010000582.1	AUGUSTUS	CDS	11883	12164	1	-	0	ID=g13326.t1.c;Parent=g13326.t1
JABGON010000582.1	AUGUSTUS	exon	11883	12164	.	-	.	ID=g13326.t1.e4;Parent=g13326.t1
JABGON010000582.1	AUGUSTUS	start_codon	12162	12164	.	-	0	ID=g13326.t1.srt;Parent=g13326.t1
JABGON010000583.1	AUGUSTUS	gene	3002	3982	.	-	.	ID=g13327
JABGON010000583.1	AUGUSTUS	mRNA	3002	3982	1	-	.	ID=g13327.t1;Parent=g13327
JABGON010000583.1	AUGUSTUS	stop_codon	3002	3004	.	-	0	ID=g13327.t1.stp;Parent=g13327.t1
JABGON010000583.1	AUGUSTUS	CDS	3002	3982	1	-	0	ID=g13327.t1.c;Parent=g13327.t1; product="60S ribosomal protein mitochondrial"; Dbxref=UniProtKB/TrEMBL:M7WJS2,UniProtKB/TrEMBL:A0A2T0AA46; go_process="biological_process|0008150","cellular process|0009987","metabolic process|0008152","cellular metabolic process|0044237","organic substance metabolic process|0071704","macromolecule metabolic process|0043170","nitrogen compound metabolic process|0006807","biosynthetic process|0009058","cellular biosynthetic process|0044249","organic substance biosynthetic process|1901576","cellular macromolecule metabolic process|0044260","organonitrogen compound metabolic process|1901564","cellular nitrogen compound metabolic process|0034641","primary metabolic process|0044238","cellular macromolecule biosynthetic process|0034645","macromolecule biosynthetic process|0009059","protein metabolic process|0019538","cellular nitrogen compound biosynthetic process|0044271","organonitrogen compound biosynthetic process|1901566","protein metabolic process|0044267","peptide biosynthetic process|0043043","translation|0006412","amide metabolic process|0043603","amide biosynthetic process|0043604","peptide metabolic process|0006518","mitochondrial translation|0032543";go_function="molecular_function|0003674","binding|0005488","organic cyclic compound binding|0097159","heterocyclic compound binding|1901363","nucleic acid binding|0003676","structural molecule activity|0005198","RNA binding|0003723","structural constituent of ribosome|0003735";go_component="cellular_component|0005575","cellular anatomical entity|0110165","intracellular organelle|0043229","organelle|0043226","membrane-bounded organelle|0043227","intracellular membrane-bounded organelle|0043231","mitochondrion|0005739","protein-containing complex|0032991","mitochondrial protein-containing complex|0098798","ribonucleoprotein complex|1990904","ribosomal subunit|0044391","organellar large ribosomal subunit|0000315","large ribosomal subunit|0015934","mitochondrial large ribosomal subunit|0005762","cytosolic large ribosomal subunit|0022625"
JABGON010000583.1	AUGUSTUS	exon	3002	3982	.	-	.	ID=g13327.t1.e1;Parent=g13327.t1
JABGON010000583.1	AUGUSTUS	start_codon	3980	3982	.	-	0	ID=g13327.t1.srt;Parent=g13327.t1
JABGON010000583.1	AUGUSTUS	gene	6466	8969	.	-	.	ID=g13328
JABGON010000583.1	AUGUSTUS	mRNA	6466	8969	0.56	-	.	ID=g13328.t1;Parent=g13328
JABGON010000583.1	AUGUSTUS	stop_codon	6466	6468	.	-	0	ID=g13328.t1.stp;Parent=g13328.t1
JABGON010000583.1	AUGUSTUS	CDS	6466	6480	1	-	0	ID=g13328.t1.c;Parent=g13328.t1; product="vesicle-fusing ATPase"; Dbxref=UniProtKB/TrEMBL:A0A2T0AA24; go_process="biological_process|0008150","cellular process|0009987","metabolic process|0008152","cellular metabolic process|0044237","organic substance metabolic process|0071704","primary metabolic process|0044238","organonitrogen compound metabolic process|1901564","macromolecule metabolic process|0043170","protein metabolic process|0019538","nitrogen compound metabolic process|0006807","cellular macromolecule metabolic process|0044260","organic substance catabolic process|1901575","proteolysis|0006508","catabolic process|0009056","cellular catabolic process|0044248","organonitrogen compound catabolic process|1901565","macromolecule catabolic process|0009057","protein catabolic process|0030163","cellular macromolecule catabolic process|0044265","proteolysis involved in protein catabolic process|0051603","modification-dependent macromolecule catabolic process|0043632","proteasome-mediated ubiquitin-dependent protein catabolic process|0043161","modification-dependent protein catabolic process|0019941","proteasomal protein catabolic process|0010498","ubiquitin-dependent protein catabolic process|0006511","biological regulation|0065007","regulation of biological process|0050789","regulation of cellular process|0050794","regulation of metabolic process|0019222","regulation of gene expression|0010468","regulation of macromolecule metabolic process|0060255","positive regulation of biological process|0048518","positive regulation of cellular process|0048522","negative regulation of biological process|0048519","regulation of cellular metabolic process|0031323";go_function="molecular_function|0003674","binding|0005488","organic cyclic compound binding|0097159","heterocyclic compound binding|1901363","ion binding|0043167","catalytic activity|0003824","hydrolase activity|0016787","small molecule binding|0036094","anion binding|0043168","nucleoside phosphate binding|1901265","nucleotide binding|0000166","carbohydrate derivative binding|0097367","hydrolase activity, acting on acid anhydrides, in phosphorus-containing anhydrides|0016818","hydrolase activity, acting on acid anhydrides|0016817","pyrophosphatase activity|0016462","ribonucleoside triphosphate phosphatase activity|0017111","adenyl nucleotide binding|0030554","purine nucleotide binding|0017076","ATP hydrolysis activity|0016887","obsolete drug binding|0008144","purine ribonucleotide binding|0032555","adenyl ribonucleotide binding|0032559","ribonucleotide binding|0032553","purine ribonucleoside triphosphate binding|0035639","ATP binding|0005524","ATP hydrolysis activity|0042623","protein binding|0005515","transcription factor binding|0008134";go_component="cellular_component|0005575","cellular anatomical entity|0110165","intracellular organelle|0043229","membrane-bounded organelle|0043227","organelle|0043226","intracellular membrane-bounded organelle|0043231","nucleus|0005634","protein-containing complex|0032991","cytoplasm|0005737","proteasome regulatory particle, base subcomplex|0008540","cytosol|0005829","catalytic complex|1902494"; ec_number=3.6.4.6
JABGON010000583.1	AUGUSTUS	exon	6466	6480	.	-	.	ID=g13328.t1.e1;Parent=g13328.t1
JABGON010000583.1	AUGUSTUS	CDS	6548	6578	1	-	1	ID=g13328.t1.c;Parent=g13328.t1
JABGON010000583.1	AUGUSTUS	exon	6548	6578	.	-	.	ID=g13328.t1.e2;Parent=g13328.t1
JABGON010000583.1	AUGUSTUS	CDS	6650	6732	1	-	0	ID=g13328.t1.c;Parent=g13328.t1
JABGON010000583.1	AUGUSTUS	exon	6650	6732	.	-	.	ID=g13328.t1.e3;Parent=g13328.t1
JABGON010000583.1	AUGUSTUS	CDS	6791	6881	1	-	1	ID=g13328.t1.c;Parent=g13328.t1
JABGON010000583.1	AUGUSTUS	exon	6791	6881	.	-	.	ID=g13328.t1.e4;Parent=g13328.t1
JABGON010000583.1	AUGUSTUS	CDS	6941	7059	1	-	0	ID=g13328.t1.c;Parent=g13328.t1
JABGON010000583.1	AUGUSTUS	exon	6941	7059	.	-	.	ID=g13328.t1.e5;Parent=g13328.t1
JABGON010000583.1	AUGUSTUS	CDS	7121	7327	1	-	0	ID=g13328.t1.c;Parent=g13328.t1
JABGON010000583.1	AUGUSTUS	exon	7121	7327	.	-	.	ID=g13328.t1.e6;Parent=g13328.t1
JABGON010000583.1	AUGUSTUS	CDS	7393	7478	1	-	2	ID=g13328.t1.c;Parent=g13328.t1
JABGON010000583.1	AUGUSTUS	exon	7393	7478	.	-	.	ID=g13328.t1.e7;Parent=g13328.t1
JABGON010000583.1	AUGUSTUS	CDS	7535	7940	1	-	0	ID=g13328.t1.c;Parent=g13328.t1
JABGON010000583.1	AUGUSTUS	exon	7535	7940	.	-	.	ID=g13328.t1.e8;Parent=g13328.t1
JABGON010000583.1	AUGUSTUS	CDS	8482	8607	0.56	-	0	ID=g13328.t1.c;Parent=g13328.t1
JABGON010000583.1	AUGUSTUS	exon	8482	8607	.	-	.	ID=g13328.t1.e9;Parent=g13328.t1
JABGON010000583.1	AUGUSTUS	CDS	8745	8969	1	-	0	ID=g13328.t1.c;Parent=g13328.t1
JABGON010000583.1	AUGUSTUS	exon	8745	8969	.	-	.	ID=g13328.t1.e10;Parent=g13328.t1
JABGON010000583.1	AUGUSTUS	start_codon	8967	8969	.	-	0	ID=g13328.t1.srt;Parent=g13328.t1
JABGON010000583.1	gmst	gene	9232	9823	.	+	.	ID=g13329
JABGON010000583.1	gmst	mRNA	9232	9823	.	+	.	ID=g13329.t1;Parent=g13329
JABGON010000583.1	gmst	start_codon	9232	9234	26.405501	+	0	ID=g13329.t1.srt;Parent=g13329.t1
JABGON010000583.1	gmst	CDS	9232	9235	26.405501	+	0	ID=g13329.t1.c;Parent=g13329.t1; product="hypothetical protein"; Dbxref=UniProtKB/TrEMBL:A0A0K3CDN0; go_process="biological_process|0008150","cellular process|0009987","transport|0006810","establishment of localization|0051234","transmembrane transport|0055085","localization|0051179","monoatomic ion transport|0006811","cellular metabolic process|0044237","metabolic process|0008152","monoatomic ion transmembrane transport|0034220","heterocycle metabolic process|0046483","nucleobase-containing compound metabolic process|0006139","cellular aromatic compound metabolic process|0006725","monoatomic cation transport|0006812","monoatomic cation transmembrane transport|0098655","inorganic cation transmembrane transport|0015672","small molecule metabolic process|0044281","ribose phosphate biosynthetic process|0046390","purine-containing compound biosynthetic process|0072522","purine-containing compound metabolic process|0072521","purine nucleotide biosynthetic process|0006164","nucleotide biosynthetic process|0009165","organic cyclic compound metabolic process|1901360","nucleoside phosphate biosynthetic process|1901293","ATP metabolic process|0046034","ribose phosphate metabolic process|0019693","nucleobase-containing small molecule metabolic process|0055086","inorganic cation transmembrane transport|0098662","purine ribonucleotide biosynthetic process|0009152","inorganic ion transmembrane transport|0098660","nucleotide metabolic process|0009117","cellular nitrogen compound metabolic process|0034641","purine nucleotide metabolic process|0006163","ribonucleotide biosynthetic process|0009260","nucleoside phosphate metabolic process|0006753","purine ribonucleotide metabolic process|0009150","ribonucleotide metabolic process|0009259","primary metabolic process|0044238","proton transmembrane transport|1902600","nucleoside triphosphate metabolic process|0009141","xenobiotic metabolic process|0017144","organic substance metabolic process|0071704","proton motive force-driven ATP synthesis|0015986","nitrogen compound metabolic process|0006807","purine ribonucleoside triphosphate metabolic process|0009205","aromatic compound biosynthetic process|0019438","nucleoside triphosphate biosynthetic process|0009142","energy coupled proton transport, down electrochemical gradient|0015985","ribonucleoside triphosphate metabolic process|0009199","purine nucleoside triphosphate biosynthetic process|0009145","purine nucleoside triphosphate metabolic process|0009144","phosphorus metabolic process|0006793","ribonucleoside triphosphate biosynthetic process|0009201","phosphate-containing compound metabolic process|0006796","nucleobase-containing compound biosynthetic process|0034654","purine ribonucleoside triphosphate biosynthetic process|0009206","heterocycle biosynthetic process|0018130","organophosphate metabolic process|0019637","generation of precursor metabolites and energy|0006091","cellular nitrogen compound biosynthetic process|0044271","ATP biosynthetic process|0006754","mitochondrial transport|0006839","organic cyclic compound biosynthetic process|1901362","mitochondrial transmembrane transport|1990542","organonitrogen compound biosynthetic process|1901566","organonitrogen compound metabolic process|1901564","organophosphate biosynthetic process|0090407","cellular biosynthetic process|0044249","carbohydrate derivative biosynthetic process|1901137","phosphorylation|0016310","carbohydrate derivative metabolic process|1901135","biosynthetic process|0009058","oxidative phosphorylation|0006119","intracellular transport|0046907","organic substance biosynthetic process|1901576","cellular localization|0051641","proton motive force-driven mitochondrial ATP synthesis|0042776";go_function="molecular_function|0003674","inorganic cation transmembrane transporter activity|0022890","inorganic cation transmembrane transporter activity|0015077","monoatomic cation transmembrane transporter activity|0008324","monoatomic ion transmembrane transporter activity|0015075","inorganic molecular entity transmembrane transporter activity|0015318","transmembrane transporter activity|0022857","transporter activity|0005215","proton transmembrane transporter activity|0015078";go_component="cellular_component|0005575","cellular anatomical entity|0110165","membrane protein complex|0098796","protein-containing complex|0032991","mitochondrial protein-containing complex|0098798","inner mitochondrial membrane protein complex|0098800","intracellular membrane-bounded organelle|0043231","membrane-bounded organelle|0043227","mitochondrion|0005739","intracellular organelle|0043229","organelle|0043226","membrane|0016021","obsolete intrinsic component of membrane|0031224","proton-transporting two-sector ATPase complex, proton-transporting domain|0033177","proton-transporting ATP synthase complex, coupling factor F(o)|0045263","mitochondrial proton-transporting ATP synthase complex, coupling factor F(o)|0000276","organelle membrane|0031090","mitochondrial membrane|0031966"
JABGON010000583.1	gmst	exon	9232	9235	26.405501	+	0	ID=g13329.t1.e1;Parent=g13329.t1
JABGON010000583.1	gmst	CDS	9315	9357	26.405501	+	2	ID=g13329.t1.c;Parent=g13329.t1
JABGON010000583.1	gmst	exon	9315	9357	26.405501	+	2	ID=g13329.t1.e2;Parent=g13329.t1
JABGON010000583.1	gmst	CDS	9538	9608	26.405501	+	1	ID=g13329.t1.c;Parent=g13329.t1
JABGON010000583.1	gmst	exon	9538	9608	26.405501	+	1	ID=g13329.t1.e3;Parent=g13329.t1
JABGON010000583.1	gmst	CDS	9759	9823	26.405501	+	2	ID=g13329.t1.c;Parent=g13329.t1
JABGON010000583.1	gmst	exon	9759	9823	26.405501	+	2	ID=g13329.t1.e4;Parent=g13329.t1
JABGON010000583.1	gmst	stop_codon	9821	9823	26.405501	+	0	ID=g13329.t1.stp;Parent=g13329.t1
JABGON010000583.1	AUGUSTUS	gene	11449	13033	.	+	.	ID=g13330
JABGON010000583.1	AUGUSTUS	mRNA	11449	13033	1	+	.	ID=g13330.t1;Parent=g13330
JABGON010000583.1	AUGUSTUS	start_codon	11449	11451	.	+	0	ID=g13330.t1.srt;Parent=g13330.t1
JABGON010000583.1	AUGUSTUS	CDS	11449	11465	1	+	0	ID=g13330.t1.c;Parent=g13330.t1; product="hypothetical protein"; go_process="biological_process|0008150","localization|0051179","establishment of localization|0051234","transport|0006810","organic substance transport|0071702","macromolecule localization|0033036","cellular localization|0051641","protein localization|0008104","nitrogen compound transport|0071705","cellular macromolecule localization|0070727","establishment of protein localization|0045184","protein localization|0034613","amide transport|0042886","protein localization to organelle|0033365","peptide transport|0015833","protein transport|0015031","intracellular transport|0046907","nucleocytoplasmic transport|0006913","nuclear transport|0051169","establishment of protein localization to organelle|0072594","intracellular protein transport|0006886","protein localization to nucleus|0034504","protein import|0017038","NLS-bearing protein import into nucleus|0006607","import into nucleus|0051170","protein import into nucleus|0006606","cellular process|0009987","biological regulation|0065007";go_function="molecular_function|0003674","binding|0005488","transporter activity|0005215","peptide binding|0042277","nucleocytoplasmic carrier activity|0140142","amide binding|0033218","nuclear import signal receptor activity|0061608","signal sequence binding|0005048","nuclear localization sequence binding|0008139","protein binding|0005515","heterocyclic compound binding|1901363","organic cyclic compound binding|0097159";go_component="cellular anatomical entity|0110165","cellular_component|0005575","intracellular organelle|0043229","organelle|0043226","intracellular membrane-bounded organelle|0043231","membrane-bounded organelle|0043227","nucleus|0005634","cytoplasm|0005737","nucleoplasm|0005654","protein-containing complex|0032991","cytosol|0005829"
JABGON010000583.1	AUGUSTUS	exon	11449	11465	.	+	.	ID=g13330.t1.e1;Parent=g13330.t1
JABGON010000583.1	AUGUSTUS	CDS	11628	11674	1	+	1	ID=g13330.t1.c;Parent=g13330.t1
JABGON010000583.1	AUGUSTUS	exon	11628	11674	.	+	.	ID=g13330.t1.e2;Parent=g13330.t1
JABGON010000583.1	AUGUSTUS	CDS	11797	11933	1	+	2	ID=g13330.t1.c;Parent=g13330.t1
JABGON010000583.1	AUGUSTUS	exon	11797	11933	.	+	.	ID=g13330.t1.e3;Parent=g13330.t1
JABGON010000583.1	AUGUSTUS	CDS	11997	12185	1	+	0	ID=g13330.t1.c;Parent=g13330.t1
JABGON010000583.1	AUGUSTUS	exon	11997	12185	.	+	.	ID=g13330.t1.e4;Parent=g13330.t1
JABGON010000583.1	AUGUSTUS	CDS	12246	13033	1	+	0	ID=g13330.t1.c;Parent=g13330.t1
JABGON010000583.1	AUGUSTUS	exon	12246	13033	.	+	.	ID=g13330.t1.e5;Parent=g13330.t1
JABGON010000584.1	AUGUSTUS	gene	982	1843	.	-	.	ID=g13331
JABGON010000584.1	AUGUSTUS	mRNA	982	1843	1	-	.	ID=g13331.t1;Parent=g13331
JABGON010000584.1	AUGUSTUS	stop_codon	982	984	.	-	0	ID=g13331.t1.stp;Parent=g13331.t1
JABGON010000584.1	AUGUSTUS	CDS	982	1454	1	-	2	ID=g13331.t1.c;Parent=g13331.t1; product="molybdopterin synthase"; go_process="biological_process|0008150","cellular process|0009987","metabolic process|0008152","cellular metabolic process|0044237","organic substance metabolic process|0071704","phosphate-containing compound metabolic process|0006796","phosphorus metabolic process|0006793","nitrogen compound metabolic process|0006807","organonitrogen compound metabolic process|1901564","biosynthetic process|0009058","organic cyclic compound metabolic process|1901360","organic substance biosynthetic process|1901576","cellular biosynthetic process|0044249","heterocycle metabolic process|0046483","organophosphate biosynthetic process|0090407","organonitrogen compound biosynthetic process|1901566","organophosphate metabolic process|0019637","organic cyclic compound biosynthetic process|1901362","Mo-molybdopterin cofactor biosynthetic process|0006777","Mo-molybdopterin cofactor metabolic process|0019720","molybdopterin cofactor metabolic process|0043545","prosthetic group metabolic process|0051189","heterocycle biosynthetic process|0018130","obsolete cofactor biosynthetic process|0051188","obsolete cofactor metabolic process|0051186","obsolete coenzyme metabolic process|0006732","obsolete coenzyme biosynthetic process|0009108";go_function="molecular_function|0003674","catalytic activity|0003824","transferase activity|0016740","transferase activity, transferring sulphur-containing groups|0016782","sulfurtransferase activity|0016783";go_component="cellular_component|0005575","cellular anatomical entity|0110165","cytosol|0005829","protein-containing complex|0032991"; ec_number=2.8.1.12
JABGON010000584.1	AUGUSTUS	exon	982	1454	.	-	.	ID=g13331.t1.e1;Parent=g13331.t1
JABGON010000584.1	AUGUSTUS	CDS	1551	1578	1	-	0	ID=g13331.t1.c;Parent=g13331.t1
JABGON010000584.1	AUGUSTUS	exon	1551	1578	.	-	.	ID=g13331.t1.e2;Parent=g13331.t1
JABGON010000584.1	AUGUSTUS	CDS	1664	1843	1	-	0	ID=g13331.t1.c;Parent=g13331.t1
JABGON010000584.1	AUGUSTUS	exon	1664	1843	.	-	.	ID=g13331.t1.e3;Parent=g13331.t1
JABGON010000584.1	AUGUSTUS	start_codon	1841	1843	.	-	0	ID=g13331.t1.srt;Parent=g13331.t1
JABGON010000584.1	AUGUSTUS	gene	2186	3496	.	-	.	ID=g13332
JABGON010000584.1	AUGUSTUS	mRNA	2186	3496	1	-	.	ID=g13332.t1;Parent=g13332
JABGON010000584.1	AUGUSTUS	stop_codon	2186	2188	.	-	0	ID=g13332.t1.stp;Parent=g13332.t1
JABGON010000584.1	AUGUSTUS	CDS	2186	2404	1	-	0	ID=g13332.t1.c;Parent=g13332.t1; product="CFEM domain-containing protein"; Dbxref=UniProtKB/TrEMBL:A0A0K3C7W0; go_process="biological_process|0008150","organic substance metabolic process|0071704","cellular macromolecule metabolic process|0044260","organic substance biosynthetic process|1901576","macromolecule metabolic process|0043170","biosynthetic process|0009058","cellular process|0009987","cellular metabolic process|0044237","primary metabolic process|0044238","metabolic process|0008152","cellular biosynthetic process|0044249","nitrogen compound metabolic process|0006807","organonitrogen compound metabolic process|1901564","macromolecule biosynthetic process|0009059","protein metabolic process|0044267","cellular macromolecule biosynthetic process|0034645","amide metabolic process|0043603","protein metabolic process|0019538","organonitrogen compound biosynthetic process|1901566","cellular nitrogen compound metabolic process|0034641","peptide metabolic process|0006518","amide biosynthetic process|0043604","peptide biosynthetic process|0043043","cellular nitrogen compound biosynthetic process|0044271","translation|0006412","cytoplasmic translation|0002181";go_function="molecular_function|0003674","structural molecule activity|0005198","structural constituent of ribosome|0003735","binding|0005488","organic cyclic compound binding|0097159","RNA binding|0003723","heterocyclic compound binding|1901363","nucleic acid binding|0003676";go_component="cellular_component|0005575","protein-containing complex|0032991","ribonucleoprotein complex|1990904","cellular anatomical entity|0110165","ribosomal subunit|0044391","large ribosomal subunit|0015934","cytosolic large ribosomal subunit|0022625","cytosol|0005829"
JABGON010000584.1	AUGUSTUS	exon	2186	2404	.	-	.	ID=g13332.t1.e1;Parent=g13332.t1
JABGON010000584.1	AUGUSTUS	CDS	2557	2827	1	-	1	ID=g13332.t1.c;Parent=g13332.t1
JABGON010000584.1	AUGUSTUS	exon	2557	2827	.	-	.	ID=g13332.t1.e2;Parent=g13332.t1
JABGON010000584.1	AUGUSTUS	CDS	3179	3304	1	-	1	ID=g13332.t1.c;Parent=g13332.t1
JABGON010000584.1	AUGUSTUS	exon	3179	3304	.	-	.	ID=g13332.t1.e3;Parent=g13332.t1
JABGON010000584.1	AUGUSTUS	CDS	3417	3430	1	-	0	ID=g13332.t1.c;Parent=g13332.t1
JABGON010000584.1	AUGUSTUS	exon	3417	3430	.	-	.	ID=g13332.t1.e4;Parent=g13332.t1
JABGON010000584.1	AUGUSTUS	CDS	3491	3496	1	-	0	ID=g13332.t1.c;Parent=g13332.t1
JABGON010000584.1	AUGUSTUS	exon	3491	3496	.	-	.	ID=g13332.t1.e5;Parent=g13332.t1
JABGON010000584.1	AUGUSTUS	start_codon	3494	3496	.	-	0	ID=g13332.t1.srt;Parent=g13332.t1
JABGON010000584.1	AUGUSTUS	gene	4607	5904	.	-	.	ID=g13333
JABGON010000584.1	AUGUSTUS	mRNA	4607	5904	1	-	.	ID=g13333.t1;Parent=g13333
JABGON010000584.1	AUGUSTUS	stop_codon	4607	4609	.	-	0	ID=g13333.t1.stp;Parent=g13333.t1
JABGON010000584.1	AUGUSTUS	CDS	4607	4669	1	-	0	ID=g13333.t1.c;Parent=g13333.t1; product="MICOS complex subunit MIC10"; Dbxref=UniProtKB/TrEMBL:A0A0K3CAA3; go_process="biological_process|0008150","cellular process|0009987","protein folding|0006457","cellular component organization|0016043","cellular component organization or biogenesis|0071840","cell division|0051301","organelle organization|0006996","response to stimulus|0050896","cell cycle process|0022402","mitotic cell cycle process|1903047","localization|0051179","transport|0006810","establishment of localization|0051234","cellular localization|0051641","intracellular transport|0046907","microtubule-based process|0007017","cytoskeleton organization|0007010","response to chemical|0042221","microtubule cytoskeleton organization|0000226","spindle organization|0007051","establishment of organelle localization|0051656","organelle localization|0051640","mitotic spindle organization|0007052","response to endogenous stimulus|0009719","response to organic substance|0010033","establishment of localization in cell|0051649","microtubule cytoskeleton organization involved in mitosis|1902850","response to oxygen-containing compound|1901700","nucleus localization|0051647","nuclear migration|0007097","response to hormone|0009725";go_function="molecular_function|0003674","binding|0005488","protein binding|0005515","unfolded protein binding|0051082","organic cyclic compound binding|0097159","heterocyclic compound binding|1901363";go_component="cellular_component|0005575","cellular anatomical entity|0110165","cytoplasm|0005737","intracellular membrane-bounded organelle|0043231","membrane-bounded organelle|0043227","intracellular organelle|0043229","organelle|0043226","nucleus|0005634","supramolecular complex|0099080"
JABGON010000584.1	AUGUSTUS	exon	4607	4669	.	-	.	ID=g13333.t1.e1;Parent=g13333.t1
JABGON010000584.1	AUGUSTUS	CDS	4772	4813	1	-	0	ID=g13333.t1.c;Parent=g13333.t1
JABGON010000584.1	AUGUSTUS	exon	4772	4813	.	-	.	ID=g13333.t1.e2;Parent=g13333.t1
JABGON010000584.1	AUGUSTUS	CDS	4936	4953	1	-	0	ID=g13333.t1.c;Parent=g13333.t1
JABGON010000584.1	AUGUSTUS	exon	4936	4953	.	-	.	ID=g13333.t1.e3;Parent=g13333.t1
JABGON010000584.1	AUGUSTUS	CDS	5032	5198	1	-	2	ID=g13333.t1.c;Parent=g13333.t1
JABGON010000584.1	AUGUSTUS	exon	5032	5198	.	-	.	ID=g13333.t1.e4;Parent=g13333.t1
JABGON010000584.1	AUGUSTUS	CDS	5315	5509	1	-	2	ID=g13333.t1.c;Parent=g13333.t1
JABGON010000584.1	AUGUSTUS	exon	5315	5509	.	-	.	ID=g13333.t1.e5;Parent=g13333.t1
JABGON010000584.1	AUGUSTUS	CDS	5799	5904	1	-	0	ID=g13333.t1.c;Parent=g13333.t1
JABGON010000584.1	AUGUSTUS	exon	5799	5904	.	-	.	ID=g13333.t1.e6;Parent=g13333.t1
JABGON010000584.1	AUGUSTUS	start_codon	5902	5904	.	-	0	ID=g13333.t1.srt;Parent=g13333.t1
JABGON010000584.1	AUGUSTUS	gene	6326	7554	.	+	.	ID=g13334
JABGON010000584.1	AUGUSTUS	mRNA	6326	7554	1	+	.	ID=g13334.t1;Parent=g13334
JABGON010000584.1	AUGUSTUS	start_codon	6326	6328	.	+	0	ID=g13334.t1.srt;Parent=g13334.t1
JABGON010000584.1	AUGUSTUS	CDS	6326	6394	1	+	0	ID=g13334.t1.c;Parent=g13334.t1; product="Cytochrome P450"; Dbxref=UniProtKB/TrEMBL:A0A0K3CAX2; go_process="biological_process|0008150","cellular process|0009987","biological regulation|0065007","regulation of biological process|0050789","regulation of cellular process|0050794","regulation of biological quality|0065008","response to stimulus|0050896","homeostatic process|0042592","cell redox homeostasis|0045454","cellular homeostasis|0019725","response to stress|0006950","metabolic process|0008152","cellular metabolic process|0044237","reactive oxygen species metabolic process|0072593","response to oxidative stress|0006979","response to external stimulus|0009605","developmental process|0032502","response to chemical|0042221","catabolic process|0009056","anatomical structure development|0048856","cellular catabolic process|0044248","xenobiotic metabolic process|0017144","regulation of metabolic process|0019222","obsolete cofactor metabolic process|0051186","obsolete cofactor catabolic process|0051187","hydrogen peroxide catabolic process|0042744","antibiotic metabolic process|0016999","antibiotic catabolic process|0017001","hydrogen peroxide metabolic process|0042743","xenobiotic catabolic process|0042737","negative regulation of biological process|0048519","regulation of cellular metabolic process|0031323","regulation of primary metabolic process|0080090","regulation of macromolecule metabolic process|0060255","negative regulation of cellular process|0048523","regulation of nitrogen compound metabolic process|0051171","cellular response to stimulus|0051716","cellular response to stress|0033554","response to external biotic stimulus|0043207","response to biotic stimulus|0009607","response to oxygen-containing compound|1901700","regulation of phosphorus metabolic process|0051174","regulation of phosphate metabolic process|0019220","regulation of phosphorylation|0042325","organic substance metabolic process|0071704","cellular detoxification|1990748","cellular oxidant detoxification|0098869","detoxification|0098754","nitrogen compound metabolic process|0006807","immune system process|0002376","primary metabolic process|0044238","cellular component organization or biogenesis|0071840","cellular component organization|0016043","cellular response to chemical stimulus|0070887","regulation of biosynthetic process|0009889";go_function="molecular_function|0003674","catalytic activity|0003824","oxidoreductase activity|0016491","antioxidant activity|0016209","peroxidase activity|0004601","oxidoreductase activity, acting on peroxide as acceptor|0016684","binding|0005488","protein binding|0005515","identical protein binding|0042802","organic cyclic compound binding|0097159";go_component="cellular_component|0005575","cellular anatomical entity|0110165","cytosol|0005829","organelle|0043226","membrane-bounded organelle|0043227","intracellular organelle|0043229","intracellular membrane-bounded organelle|0043231","cytoplasm|0005737","protein-containing complex|0032991"; ec_number=1.11.1.24
JABGON010000584.1	AUGUSTUS	exon	6326	6394	.	+	.	ID=g13334.t1.e1;Parent=g13334.t1
JABGON010000584.1	AUGUSTUS	CDS	6481	6541	1	+	0	ID=g13334.t1.c;Parent=g13334.t1
JABGON010000584.1	AUGUSTUS	exon	6481	6541	.	+	.	ID=g13334.t1.e2;Parent=g13334.t1
JABGON010000584.1	AUGUSTUS	CDS	6756	6979	1	+	2	ID=g13334.t1.c;Parent=g13334.t1
JABGON010000584.1	AUGUSTUS	exon	6756	6979	.	+	.	ID=g13334.t1.e3;Parent=g13334.t1
JABGON010000584.1	AUGUSTUS	CDS	7040	7278	1	+	0	ID=g13334.t1.c;Parent=g13334.t1
JABGON010000584.1	AUGUSTUS	exon	7040	7278	.	+	.	ID=g13334.t1.e4;Parent=g13334.t1
JABGON010000584.1	AUGUSTUS	CDS	7467	7554	1	+	1	ID=g13334.t1.c;Parent=g13334.t1
JABGON010000584.1	AUGUSTUS	exon	7467	7554	.	+	.	ID=g13334.t1.e5;Parent=g13334.t1
JABGON010000584.1	AUGUSTUS	stop_codon	7552	7554	.	+	0	ID=g13334.t1.stp;Parent=g13334.t1
JABGON010000584.1	gmst	mRNA	6326	7282	.	+	.	ID=g13334.t2;Parent=g13334
JABGON010000584.1	gmst	start_codon	6326	6328	120.969408	+	0	ID=g13334.t2.srt;Parent=g13334.t2
JABGON010000584.1	gmst	CDS	6326	6394	120.969408	+	0	ID=g13334.t2.c;Parent=g13334.t2; product="thioredoxin-dependent peroxiredoxin"; go_process="biological_process|0008150","cellular process|0009987","biological regulation|0065007","regulation of biological process|0050789","regulation of cellular process|0050794","regulation of biological quality|0065008","response to stimulus|0050896","homeostatic process|0042592","cell redox homeostasis|0045454","cellular homeostasis|0019725","response to stress|0006950","metabolic process|0008152","cellular metabolic process|0044237","reactive oxygen species metabolic process|0072593","response to oxidative stress|0006979","response to external stimulus|0009605","developmental process|0032502","response to chemical|0042221","catabolic process|0009056","anatomical structure development|0048856","cellular catabolic process|0044248","xenobiotic metabolic process|0017144","regulation of metabolic process|0019222","obsolete cofactor metabolic process|0051186","obsolete cofactor catabolic process|0051187","hydrogen peroxide catabolic process|0042744","antibiotic metabolic process|0016999","antibiotic catabolic process|0017001","hydrogen peroxide metabolic process|0042743","xenobiotic catabolic process|0042737","negative regulation of biological process|0048519","regulation of cellular metabolic process|0031323","regulation of primary metabolic process|0080090","regulation of macromolecule metabolic process|0060255","negative regulation of cellular process|0048523","regulation of nitrogen compound metabolic process|0051171","cellular response to stimulus|0051716","cellular response to stress|0033554","response to external biotic stimulus|0043207","response to biotic stimulus|0009607","response to oxygen-containing compound|1901700","regulation of phosphorus metabolic process|0051174","regulation of phosphate metabolic process|0019220","regulation of phosphorylation|0042325","organic substance metabolic process|0071704","cellular detoxification|1990748","cellular oxidant detoxification|0098869","detoxification|0098754","nitrogen compound metabolic process|0006807","immune system process|0002376","primary metabolic process|0044238","cellular component organization or biogenesis|0071840","cellular component organization|0016043","cellular response to chemical stimulus|0070887","regulation of biosynthetic process|0009889";go_function="molecular_function|0003674","catalytic activity|0003824","oxidoreductase activity|0016491","antioxidant activity|0016209","peroxidase activity|0004601","oxidoreductase activity, acting on peroxide as acceptor|0016684","binding|0005488","protein binding|0005515","identical protein binding|0042802","organic cyclic compound binding|0097159";go_component="cellular_component|0005575","cellular anatomical entity|0110165","cytosol|0005829","organelle|0043226","membrane-bounded organelle|0043227","intracellular organelle|0043229","intracellular membrane-bounded organelle|0043231","cytoplasm|0005737","protein-containing complex|0032991"; ec_number=1.11.1.24
JABGON010000584.1	gmst	exon	6326	6394	120.969408	+	0	ID=g13334.t2.e1;Parent=g13334.t2
JABGON010000584.1	gmst	CDS	6481	6541	120.969408	+	0	ID=g13334.t2.c;Parent=g13334.t2
JABGON010000584.1	gmst	exon	6481	6541	120.969408	+	0	ID=g13334.t2.e2;Parent=g13334.t2
JABGON010000584.1	gmst	CDS	6756	6979	120.969408	+	2	ID=g13334.t2.c;Parent=g13334.t2
JABGON010000584.1	gmst	exon	6756	6979	120.969408	+	2	ID=g13334.t2.e3;Parent=g13334.t2
JABGON010000584.1	gmst	CDS	7040	7282	120.969408	+	0	ID=g13334.t2.c;Parent=g13334.t2
JABGON010000584.1	gmst	exon	7040	7282	120.969408	+	0	ID=g13334.t2.e4;Parent=g13334.t2
JABGON010000584.1	gmst	stop_codon	7280	7282	120.969408	+	0	ID=g13334.t2.stp;Parent=g13334.t2
JABGON010000584.1	AUGUSTUS	gene	8000	9734	.	-	.	ID=g13335
JABGON010000584.1	AUGUSTUS	mRNA	8000	9734	1	-	.	ID=g13335.t1;Parent=g13335
JABGON010000584.1	AUGUSTUS	stop_codon	8000	8002	.	-	0	ID=g13335.t1.stp;Parent=g13335.t1
JABGON010000584.1	AUGUSTUS	CDS	8000	8103	1	-	2	ID=g13335.t1.c;Parent=g13335.t1; product="hypothetical protein"; go_function="molecular_function|0003674";go_component="cellular anatomical entity|0110165","cellular_component|0005575","cytoplasm|0005737"
JABGON010000584.1	AUGUSTUS	exon	8000	8103	.	-	.	ID=g13335.t1.e1;Parent=g13335.t1
JABGON010000584.1	AUGUSTUS	CDS	8164	8233	1	-	0	ID=g13335.t1.c;Parent=g13335.t1
JABGON010000584.1	AUGUSTUS	exon	8164	8233	.	-	.	ID=g13335.t1.e2;Parent=g13335.t1
JABGON010000584.1	AUGUSTUS	CDS	8311	8375	1	-	2	ID=g13335.t1.c;Parent=g13335.t1
JABGON010000584.1	AUGUSTUS	exon	8311	8375	.	-	.	ID=g13335.t1.e3;Parent=g13335.t1
JABGON010000584.1	AUGUSTUS	CDS	8445	8493	1	-	0	ID=g13335.t1.c;Parent=g13335.t1
JABGON010000584.1	AUGUSTUS	exon	8445	8493	.	-	.	ID=g13335.t1.e4;Parent=g13335.t1
JABGON010000584.1	AUGUSTUS	CDS	8549	9635	1	-	1	ID=g13335.t1.c;Parent=g13335.t1
JABGON010000584.1	AUGUSTUS	exon	8549	9635	.	-	.	ID=g13335.t1.e5;Parent=g13335.t1
JABGON010000584.1	AUGUSTUS	CDS	9703	9734	1	-	0	ID=g13335.t1.c;Parent=g13335.t1
JABGON010000584.1	AUGUSTUS	exon	9703	9734	.	-	.	ID=g13335.t1.e6;Parent=g13335.t1
JABGON010000584.1	AUGUSTUS	start_codon	9732	9734	.	-	0	ID=g13335.t1.srt;Parent=g13335.t1
JABGON010000584.1	AUGUSTUS	gene	10729	13025	.	+	.	ID=g13336
JABGON010000584.1	AUGUSTUS	mRNA	10729	13025	1	+	.	ID=g13336.t1;Parent=g13336
JABGON010000584.1	AUGUSTUS	start_codon	10729	10731	.	+	0	ID=g13336.t1.srt;Parent=g13336.t1
JABGON010000584.1	AUGUSTUS	CDS	10729	11211	1	+	0	ID=g13336.t1.c;Parent=g13336.t1; product="hypothetical protein"; go_process="biological_process|0008150","cellular process|0009987","regulation of biological process|0050789","biological regulation|0065007","regulation of cellular process|0050794","cellular metabolic process|0044237","metabolic process|0008152","primary metabolic process|0044238","negative regulation of biological process|0048519","macromolecule modification|0043412","organic substance metabolic process|0071704","macromolecule metabolic process|0043170","protein modification process|0036211","protein modification process|0006464","regulation of metabolic process|0019222","cellular macromolecule metabolic process|0044260","nitrogen compound metabolic process|0006807","protein metabolic process|0019538","protein metabolic process|0044267","organonitrogen compound metabolic process|1901564","regulation of cellular metabolic process|0031323","protein modification by small protein conjugation or removal|0070647","regulation of nitrogen compound metabolic process|0051171","protein modification by small protein conjugation|0032446","peptidyl-amino acid modification|0018193","peptidyl-lysine modification|0018205","protein sumoylation|0016925","negative regulation of cellular process|0048523","regulation of gene expression|0010468","regulation of biosynthetic process|0009889","regulation of macromolecule metabolic process|0060255","regulation of primary metabolic process|0080090","regulation of cellular biosynthetic process|0031326","regulation of nucleobase-containing compound metabolic process|0019219","regulation of macromolecule biosynthetic process|0010556","regulation of cellular macromolecule biosynthetic process|2000112","regulation of RNA metabolic process|0051252","regulation of nucleic acid-templated transcription|1903506","regulation of RNA biosynthetic process|2001141","regulation of DNA-templated transcription|0006355","regulation of transcription by RNA polymerase II|0006357","developmental process|0032502","signal transduction|0007165","regulation of response to stimulus|0048583","regulation of signal transduction|0009966","regulation of cell communication|0010646","regulation of signaling|0023051","positive regulation of biological process|0048518","positive regulation of cellular process|0048522","negative regulation of response to stimulus|0048585","positive regulation of metabolic process|0009893","positive regulation of cellular metabolic process|0031325","positive regulation of macromolecule metabolic process|0010604","positive regulation of nitrogen compound metabolic process|0051173","regulation of multicellular organismal process|0051239","cellular developmental process|0048869","regulation of developmental process|0050793","regulation of multicellular organismal development|2000026","negative regulation of cell communication|0010648","negative regulation of signaling|0023057","negative regulation of signal transduction|0009968","organic cyclic compound metabolic process|1901360","cellular aromatic compound metabolic process|0006725","nucleobase-containing compound metabolic process|0006139","nucleic acid metabolic process|0090304","heterocycle metabolic process|0046483","cellular nitrogen compound metabolic process|0034641","cellular biosynthetic process|0044249","biosynthetic process|0009058","RNA metabolic process|0016070","organic substance biosynthetic process|1901576","cellular macromolecule biosynthetic process|0034645","macromolecule biosynthetic process|0009059","cellular nitrogen compound biosynthetic process|0044271","organic cyclic compound biosynthetic process|1901362","aromatic compound biosynthetic process|0019438","heterocycle biosynthetic process|0018130","nucleobase-containing compound biosynthetic process|0034654","regulation of intracellular steroid hormone receptor signaling pathway|0033143","RNA biosynthetic process|0032774","nucleic acid-templated transcription|0097659","DNA-templated transcription|0006351","negative regulation of intracellular steroid hormone receptor signaling pathway|0033144","response to stimulus|0050896","reproductive process|0022414","response to chemical|0042221";go_function="molecular_function|0003674","binding|0005488","catalytic activity|0003824","cation binding|0043169","ion binding|0043167","metal ion binding|0046872","transition metal ion binding|0046914","transferase activity|0016740","catalytic activity, acting on a protein|0140096","zinc ion binding|0008270","SUMO transferase activity|0019789","ubiquitin-like protein transferase activity|0019787","ubiquitin-like protein ligase activity|0061659","protein binding|0005515","organic cyclic compound binding|0097159","nucleic acid binding|0003676","heterocyclic compound binding|1901363","DNA binding|0003677","enzyme binding|0019899","transcription regulator activity|0140110","transcription coregulator activity|0003712","transcription factor binding|0008134","DNA-binding transcription factor binding|0140297","ubiquitin protein ligase binding|0031625","ubiquitin-like protein ligase binding|0044389","RNA polymerase II-specific DNA-binding transcription factor binding|0061629","signaling receptor binding|0005102","protein domain specific binding|0019904","transcription corepressor activity|0003714","hormone receptor binding|0051427","nuclear receptor binding|0035257","nuclear estrogen receptor binding|0030331","nuclear receptor binding|0016922","nuclear receptor binding|0035258","nuclear androgen receptor binding|0050681";go_component="cellular_component|0005575","cellular anatomical entity|0110165","organelle|0043226","intracellular organelle|0043229","intracellular membrane-bounded organelle|0043231","membrane-bounded organelle|0043227","nucleus|0005634","nuclear body|0016604","nuclear speck|0016607","PML body|0016605","nucleoplasm|0005654"
JABGON010000584.1	AUGUSTUS	exon	10729	11211	.	+	.	ID=g13336.t1.e1;Parent=g13336.t1
JABGON010000584.1	AUGUSTUS	CDS	11278	11400	1	+	0	ID=g13336.t1.c;Parent=g13336.t1
JABGON010000584.1	AUGUSTUS	exon	11278	11400	.	+	.	ID=g13336.t1.e2;Parent=g13336.t1
JABGON010000584.1	AUGUSTUS	CDS	11466	11563	1	+	0	ID=g13336.t1.c;Parent=g13336.t1
JABGON010000584.1	AUGUSTUS	exon	11466	11563	.	+	.	ID=g13336.t1.e3;Parent=g13336.t1
JABGON010000584.1	AUGUSTUS	CDS	11663	12510	1	+	1	ID=g13336.t1.c;Parent=g13336.t1
JABGON010000584.1	AUGUSTUS	exon	11663	12510	.	+	.	ID=g13336.t1.e4;Parent=g13336.t1
JABGON010000584.1	AUGUSTUS	CDS	12570	12634	1	+	2	ID=g13336.t1.c;Parent=g13336.t1
JABGON010000584.1	AUGUSTUS	exon	12570	12634	.	+	.	ID=g13336.t1.e5;Parent=g13336.t1
JABGON010000584.1	AUGUSTUS	CDS	12696	12856	1	+	0	ID=g13336.t1.c;Parent=g13336.t1
JABGON010000584.1	AUGUSTUS	exon	12696	12856	.	+	.	ID=g13336.t1.e6;Parent=g13336.t1
JABGON010000584.1	AUGUSTUS	CDS	12918	13025	1	+	1	ID=g13336.t1.c;Parent=g13336.t1
JABGON010000584.1	AUGUSTUS	exon	12918	13025	.	+	.	ID=g13336.t1.e7;Parent=g13336.t1
JABGON010000586.1	AUGUSTUS	gene	3	943	.	-	.	ID=g13337
JABGON010000586.1	AUGUSTUS	mRNA	3	943	1	-	.	ID=g13337.t1;Parent=g13337
JABGON010000586.1	AUGUSTUS	stop_codon	3	5	.	-	0	ID=g13337.t1.stp;Parent=g13337.t1
JABGON010000586.1	AUGUSTUS	CDS	3	344	1	-	0	ID=g13337.t1.c;Parent=g13337.t1; product="hypothetical protein"; go_process="biological_process|0008150","cellular process|0009987","metabolic process|0008152","cellular metabolic process|0044237","organic substance metabolic process|0071704","primary metabolic process|0044238","nitrogen compound metabolic process|0006807","organic cyclic compound metabolic process|1901360","macromolecule metabolic process|0043170","organonitrogen compound metabolic process|1901564","small molecule metabolic process|0044281","phosphorus metabolic process|0006793","phosphate-containing compound metabolic process|0006796","cellular nitrogen compound metabolic process|0034641","cellular aromatic compound metabolic process|0006725","protein metabolic process|0019538","cellular macromolecule metabolic process|0044260","heterocycle metabolic process|0046483","macromolecule modification|0043412","protein modification process|0036211","protein modification process|0006464","protein metabolic process|0044267","nucleobase-containing compound metabolic process|0006139","organophosphate metabolic process|0019637","carbohydrate derivative metabolic process|1901135","glycosylation|0070085","nucleobase-containing small molecule metabolic process|0055086","amino sugar metabolic process|0006040","macromolecule glycosylation|0043413","protein glycosylation|0006486","UDP-N-acetylglucosamine metabolic process|0006047","nucleotide-sugar metabolic process|0009225","protein N-linked glycosylation|0006487","fructose 6-phosphate metabolic process|0006002","oxoacid metabolic process|0043436","carboxylic acid metabolic process|0019752","organic acid metabolic process|0006082","amino acid metabolic process|0006520","alpha-amino acid metabolic process|1901605","glutamine metabolic process|0006541","glutamine family amino acid metabolic process|0009064","biosynthetic process|0009058","organic substance biosynthetic process|1901576","carbohydrate derivative biosynthetic process|1901137","amino sugar biosynthetic process|0046349","cellular biosynthetic process|0044249","cellular nitrogen compound biosynthetic process|0044271","organic cyclic compound biosynthetic process|1901362","heterocycle biosynthetic process|0018130","aromatic compound biosynthetic process|0019438","nucleobase-containing compound biosynthetic process|0034654","nucleotide-sugar biosynthetic process|0009226","response to stimulus|0050896","biological regulation|0065007","response to chemical|0042221","response to organic substance|0010033","regulation of biological process|0050789","cellular response to stimulus|0051716","cellular response to chemical stimulus|0070887","cellular response to organic substance|0071310","multicellular organismal process|0032501","regulation of cellular process|0050794","glucosamine-containing compound metabolic process|1901071","regulation of metabolic process|0019222";go_function="molecular_function|0003674","binding|0005488","catalytic activity|0003824","carbohydrate derivative binding|0097367","transferase activity|0016740","transaminase activity|0008483","transferase activity, transferring nitrogenous groups|0016769","protein binding|0005515","ion binding|0043167","identical protein binding|0042802","molecular function regulator activity|0098772","signaling receptor regulator activity|0030545";go_component="cellular_component|0005575","cellular anatomical entity|0110165"
JABGON010000586.1	AUGUSTUS	exon	3	344	.	-	.	ID=g13337.t1.e1;Parent=g13337.t1
JABGON010000586.1	AUGUSTUS	CDS	430	619	1	-	1	ID=g13337.t1.c;Parent=g13337.t1
JABGON010000586.1	AUGUSTUS	exon	430	619	.	-	.	ID=g13337.t1.e2;Parent=g13337.t1
JABGON010000586.1	AUGUSTUS	CDS	765	943	1	-	0	ID=g13337.t1.c;Parent=g13337.t1
JABGON010000586.1	AUGUSTUS	exon	765	943	.	-	.	ID=g13337.t1.e3;Parent=g13337.t1
JABGON010000586.1	AUGUSTUS	start_codon	941	943	.	-	0	ID=g13337.t1.srt;Parent=g13337.t1
JABGON010000586.1	AUGUSTUS	gene	1591	3398	.	+	.	ID=g13338
JABGON010000586.1	AUGUSTUS	mRNA	1591	3398	1	+	.	ID=g13338.t1;Parent=g13338
JABGON010000586.1	AUGUSTUS	start_codon	1591	1593	.	+	0	ID=g13338.t1.srt;Parent=g13338.t1
JABGON010000586.1	AUGUSTUS	CDS	1591	2532	1	+	0	ID=g13338.t1.c;Parent=g13338.t1; product="Myosin-binding domain-containing protein"; Dbxref=UniProtKB/TrEMBL:A0A0K3CDJ2; go_process="biological_process|0008150","localization|0051179","establishment of localization|0051234","transport|0006810","carbohydrate transport|0008643","organic substance transport|0071702","monoatomic ion transport|0006811","transmembrane transport|0055085","monoatomic ion transmembrane transport|0034220","monoatomic anion transport|0006820","carbohydrate derivative transport|1901264","monoatomic anion transmembrane transport|0098656","organic anion transport|0015711","response to stimulus|0050896","cellular process|0009987","carbohydrate transmembrane transport|0034219","organophosphate ester transport|0015748","organic acid transport|0015849","carboxylic acid transport|0046942","monocarboxylic acid transport|0015718","carboxylic acid transmembrane transport|1905039","organic acid transmembrane transport|1903825","obsolete multi-organism process|0051704","response to external stimulus|0009605","response to biotic stimulus|0009607","response to external biotic stimulus|0043207","response to other organism|0051707","response to abiotic stimulus|0009628","response to radiation|0009314","response to light stimulus|0009416","response to light intensity|0009642","response to nematode|0009624","biological regulation|0065007";go_function="molecular_function|0003674","transporter activity|0005215","transmembrane transporter activity|0022857","active transmembrane transporter activity|0022804","secondary active transmembrane transporter activity|0015291","antiporter activity|0015297","carbohydrate derivative transmembrane transporter activity|1901505","monoatomic ion transmembrane transporter activity|0015075","inorganic molecular entity transmembrane transporter activity|0015318","monoatomic anion transmembrane transporter activity|0008509","carbohydrate transmembrane transporter activity|0015144","organic anion transmembrane transporter activity|0008514","organic acid transmembrane transporter activity|0005342","monocarboxylic acid transmembrane transporter activity|0008028","carboxylic acid transmembrane transporter activity|0046943","organophosphate ester transmembrane transporter activity|0015605","binding|0005488","protein binding|0005515";go_component="cellular anatomical entity|0110165","cellular_component|0005575","organelle|0043226","intracellular organelle|0043229","intracellular membrane-bounded organelle|0043231","membrane-bounded organelle|0043227","obsolete intrinsic component of membrane|0031224","membrane|0016021","membrane|0016020","Golgi apparatus|0005794","organelle membrane|0031090"
JABGON010000586.1	AUGUSTUS	exon	1591	2532	.	+	.	ID=g13338.t1.e1;Parent=g13338.t1
JABGON010000586.1	AUGUSTUS	CDS	2595	3066	1	+	0	ID=g13338.t1.c;Parent=g13338.t1
JABGON010000586.1	AUGUSTUS	exon	2595	3066	.	+	.	ID=g13338.t1.e2;Parent=g13338.t1
JABGON010000586.1	AUGUSTUS	CDS	3131	3238	1	+	2	ID=g13338.t1.c;Parent=g13338.t1
JABGON010000586.1	AUGUSTUS	exon	3131	3238	.	+	.	ID=g13338.t1.e3;Parent=g13338.t1
JABGON010000586.1	AUGUSTUS	CDS	3295	3398	1	+	2	ID=g13338.t1.c;Parent=g13338.t1
JABGON010000586.1	AUGUSTUS	exon	3295	3398	.	+	.	ID=g13338.t1.e4;Parent=g13338.t1
JABGON010000586.1	AUGUSTUS	stop_codon	3396	3398	.	+	0	ID=g13338.t1.stp;Parent=g13338.t1
JABGON010000586.1	AUGUSTUS	gene	3814	5943	.	+	.	ID=g13339
JABGON010000586.1	AUGUSTUS	mRNA	3814	5943	1	+	.	ID=g13339.t1;Parent=g13339
JABGON010000586.1	AUGUSTUS	start_codon	3814	3816	.	+	0	ID=g13339.t1.srt;Parent=g13339.t1
JABGON010000586.1	AUGUSTUS	CDS	3814	4065	1	+	0	ID=g13339.t1.c;Parent=g13339.t1; product="Serine/arginine repetitive matrix protein 2"; Dbxref=UniProtKB/TrEMBL:A0A0K3C9P2; go_process="biological_process|0008150","metabolic process|0008152","organic substance metabolic process|0071704","cellular process|0009987";go_function="molecular_function|0003674","binding|0005488","catalytic activity|0003824","hydrolase activity|0016787","ion binding|0043167","metal ion binding|0046872","cation binding|0043169","transition metal ion binding|0046914","catalytic activity, acting on a protein|0140096","peptidase activity|0008233","metallopeptidase activity|0008237","peptidase activity|0070011","manganese ion binding|0030145","exopeptidase activity|0008238","aminopeptidase activity|0004177","metalloexopeptidase activity|0008235","metalloaminopeptidase activity|0070006","carboxypeptidase activity|0004180","protein binding|0005515","heterocyclic compound binding|1901363","organic cyclic compound binding|0097159","nucleic acid binding|0003676","DNA binding|0003677";go_component="cellular anatomical entity|0110165","cellular_component|0005575","cytoplasm|0005737","intracellular membrane-bounded organelle|0043231","organelle|0043226","membrane-bounded organelle|0043227","intracellular organelle|0043229","cytosol|0005829"; ec_number=3.4.11.1;3.4.11.10
JABGON010000586.1	AUGUSTUS	exon	3814	4065	.	+	.	ID=g13339.t1.e1;Parent=g13339.t1
JABGON010000586.1	AUGUSTUS	CDS	4122	4385	1	+	0	ID=g13339.t1.c;Parent=g13339.t1
JABGON010000586.1	AUGUSTUS	exon	4122	4385	.	+	.	ID=g13339.t1.e2;Parent=g13339.t1
JABGON010000586.1	AUGUSTUS	CDS	4454	4691	1	+	0	ID=g13339.t1.c;Parent=g13339.t1
JABGON010000586.1	AUGUSTUS	exon	4454	4691	.	+	.	ID=g13339.t1.e3;Parent=g13339.t1
JABGON010000586.1	AUGUSTUS	CDS	4755	4768	1	+	2	ID=g13339.t1.c;Parent=g13339.t1
JABGON010000586.1	AUGUSTUS	exon	4755	4768	.	+	.	ID=g13339.t1.e4;Parent=g13339.t1
JABGON010000586.1	AUGUSTUS	CDS	4825	4860	1	+	0	ID=g13339.t1.c;Parent=g13339.t1
JABGON010000586.1	AUGUSTUS	exon	4825	4860	.	+	.	ID=g13339.t1.e5;Parent=g13339.t1
JABGON010000586.1	AUGUSTUS	CDS	4927	5035	1	+	0	ID=g13339.t1.c;Parent=g13339.t1
JABGON010000586.1	AUGUSTUS	exon	4927	5035	.	+	.	ID=g13339.t1.e6;Parent=g13339.t1
JABGON010000586.1	AUGUSTUS	CDS	5098	5328	1	+	2	ID=g13339.t1.c;Parent=g13339.t1
JABGON010000586.1	AUGUSTUS	exon	5098	5328	.	+	.	ID=g13339.t1.e7;Parent=g13339.t1
JABGON010000586.1	AUGUSTUS	CDS	5391	5470	1	+	2	ID=g13339.t1.c;Parent=g13339.t1
JABGON010000586.1	AUGUSTUS	exon	5391	5470	.	+	.	ID=g13339.t1.e8;Parent=g13339.t1
JABGON010000586.1	AUGUSTUS	CDS	5527	5573	1	+	0	ID=g13339.t1.c;Parent=g13339.t1
JABGON010000586.1	AUGUSTUS	exon	5527	5573	.	+	.	ID=g13339.t1.e9;Parent=g13339.t1
JABGON010000586.1	AUGUSTUS	CDS	5630	5778	1	+	1	ID=g13339.t1.c;Parent=g13339.t1
JABGON010000586.1	AUGUSTUS	exon	5630	5778	.	+	.	ID=g13339.t1.e10;Parent=g13339.t1
JABGON010000586.1	AUGUSTUS	CDS	5837	5943	1	+	2	ID=g13339.t1.c;Parent=g13339.t1
JABGON010000586.1	AUGUSTUS	exon	5837	5943	.	+	.	ID=g13339.t1.e11;Parent=g13339.t1
JABGON010000586.1	AUGUSTUS	stop_codon	5941	5943	.	+	0	ID=g13339.t1.stp;Parent=g13339.t1
JABGON010000586.1	AUGUSTUS	gene	6014	7659	.	-	.	ID=g13340
JABGON010000586.1	AUGUSTUS	mRNA	6014	7659	1	-	.	ID=g13340.t1;Parent=g13340
JABGON010000586.1	AUGUSTUS	stop_codon	6014	6016	.	-	0	ID=g13340.t1.stp;Parent=g13340.t1
JABGON010000586.1	AUGUSTUS	CDS	6014	7070	1	-	1	ID=g13340.t1.c;Parent=g13340.t1; product="Proteophosphoglycan ppg4"; Dbxref=UniProtKB/TrEMBL:A0A2T0AFM5; go_function="molecular_function|0003674";go_component="cellular_component|0005575"
JABGON010000586.1	AUGUSTUS	exon	6014	7070	.	-	.	ID=g13340.t1.e1;Parent=g13340.t1
JABGON010000586.1	AUGUSTUS	CDS	7136	7194	1	-	0	ID=g13340.t1.c;Parent=g13340.t1
JABGON010000586.1	AUGUSTUS	exon	7136	7194	.	-	.	ID=g13340.t1.e2;Parent=g13340.t1
JABGON010000586.1	AUGUSTUS	CDS	7255	7345	1	-	1	ID=g13340.t1.c;Parent=g13340.t1
JABGON010000586.1	AUGUSTUS	exon	7255	7345	.	-	.	ID=g13340.t1.e3;Parent=g13340.t1
JABGON010000586.1	AUGUSTUS	CDS	7403	7659	1	-	0	ID=g13340.t1.c;Parent=g13340.t1
JABGON010000586.1	AUGUSTUS	exon	7403	7659	.	-	.	ID=g13340.t1.e4;Parent=g13340.t1
JABGON010000586.1	AUGUSTUS	start_codon	7657	7659	.	-	0	ID=g13340.t1.srt;Parent=g13340.t1
JABGON010000586.1	GeneMark.hmm3	mRNA	6014	7659	.	-	.	ID=g13340.t2;Parent=g13340
JABGON010000586.1	GeneMark.hmm3	stop_codon	6014	6016	.	-	0	ID=g13340.t2.stp;Parent=g13340.t2
JABGON010000586.1	GeneMark.hmm3	CDS	6014	7070	.	-	1	ID=g13340.t2.c;Parent=g13340.t2; product="hypothetical protein"; go_function="molecular_function|0003674";go_component="cellular_component|0005575"
JABGON010000586.1	GeneMark.hmm3	exon	6014	7070	.	-	1	ID=g13340.t2.e1;Parent=g13340.t2
JABGON010000586.1	GeneMark.hmm3	mRNA	6014	7659	.	-	.	ID=g13340.t2;Parent=g13340
JABGON010000586.1	GeneMark.hmm3	CDS	7136	7194	.	-	0	ID=g13340.t2.c;Parent=g13340.t2; product="hypothetical protein"; go_function="molecular_function|0003674";go_component="cellular_component|0005575"
JABGON010000586.1	GeneMark.hmm3	exon	7136	7194	.	-	0	ID=g13340.t2.e1;Parent=g13340.t2
JABGON010000586.1	GeneMark.hmm3	CDS	7255	7659	.	-	0	ID=g13340.t2.c;Parent=g13340.t2
JABGON010000586.1	GeneMark.hmm3	exon	7255	7659	.	-	0	ID=g13340.t2.e2;Parent=g13340.t2
JABGON010000586.1	GeneMark.hmm3	start_codon	7657	7659	.	-	0	ID=g13340.t2.srt;Parent=g13340.t2
JABGON010000586.1	AUGUSTUS	gene	8143	9107	.	-	.	ID=g13341
JABGON010000586.1	AUGUSTUS	mRNA	8143	9107	1	-	.	ID=g13341.t1;Parent=g13341
JABGON010000586.1	AUGUSTUS	stop_codon	8143	8145	.	-	0	ID=g13341.t1.stp;Parent=g13341.t1
JABGON010000586.1	AUGUSTUS	CDS	8143	8306	1	-	2	ID=g13341.t1.c;Parent=g13341.t1; product="hypothetical protein"; Dbxref=UniProtKB/TrEMBL:A0A2T0AFP5; go_process="biological_process|0008150","cellular process|0009987","biological regulation|0065007","cellular component organization or biogenesis|0071840","cellular component organization|0016043","cellular metabolic process|0044237","metabolic process|0008152","regulation of biological quality|0065008","cellular component assembly|0022607","protein-containing complex organization|0043933","protein-containing complex assembly|0065003","primary metabolic process|0044238","organic substance metabolic process|0071704","homeostatic process|0042592","nitrogen compound metabolic process|0006807","macromolecule metabolic process|0043170","organonitrogen compound metabolic process|1901564","protein metabolic process|0019538","chemical homeostasis|0048878","monoatomic ion homeostasis|0050801","biosynthetic process|0009058","cellular biosynthetic process|0044249","inorganic ion homeostasis|0098771","monoatomic cation homeostasis|0055080","obsolete metal ion homeostasis|0055065","protein complex oligomerization|0051259","iron ion homeostasis|0055072","protein maturation|0051604","obsolete transition metal ion homeostasis|0055076","sulfur compound metabolic process|0006790","metallo-sulfur cluster assembly|0031163","iron-sulfur cluster assembly|0016226","obsolete cofactor metabolic process|0051186","protein maturation by iron-sulfur cluster transfer|0097428","obsolete cofactor biosynthetic process|0051188";go_function="molecular_function|0003674","binding|0005488","protein binding|0005515","molecular function regulator activity|0098772","enzyme regulator activity|0030234","enzyme activator activity|0008047","nucleoside-triphosphatase regulator activity|0060589","chaperone binding|0051087","ATPase regulator activity|0060590","ATPase activator activity|0001671";go_component="cellular anatomical entity|0110165","cellular_component|0005575","organelle|0043226","intracellular organelle|0043229","membrane-bounded organelle|0043227","intracellular membrane-bounded organelle|0043231","cytosol|0005829","mitochondrion|0005739"
JABGON010000586.1	AUGUSTUS	exon	8143	8306	.	-	.	ID=g13341.t1.e1;Parent=g13341.t1
JABGON010000586.1	AUGUSTUS	CDS	8385	8526	1	-	0	ID=g13341.t1.c;Parent=g13341.t1
JABGON010000586.1	AUGUSTUS	exon	8385	8526	.	-	.	ID=g13341.t1.e2;Parent=g13341.t1
JABGON010000586.1	AUGUSTUS	CDS	8616	9107	1	-	0	ID=g13341.t1.c;Parent=g13341.t1
JABGON010000586.1	AUGUSTUS	exon	8616	9107	.	-	.	ID=g13341.t1.e3;Parent=g13341.t1
JABGON010000586.1	AUGUSTUS	start_codon	9105	9107	.	-	0	ID=g13341.t1.srt;Parent=g13341.t1
JABGON010000586.1	AUGUSTUS	gene	9187	9850	.	+	.	ID=g13342
JABGON010000586.1	AUGUSTUS	mRNA	9187	9850	1	+	.	ID=g13342.t1;Parent=g13342
JABGON010000586.1	AUGUSTUS	start_codon	9187	9189	.	+	0	ID=g13342.t1.srt;Parent=g13342.t1
JABGON010000586.1	AUGUSTUS	CDS	9187	9618	1	+	0	ID=g13342.t1.c;Parent=g13342.t1; product="Transporter"; Dbxref=UniProtKB/TrEMBL:A0A2T0AFM7; go_process="biological_process|0008150","cellular process|0009987","metabolic process|0008152","cellular metabolic process|0044237","organic substance metabolic process|0071704","primary metabolic process|0044238","nitrogen compound metabolic process|0006807","cellular component organization or biogenesis|0071840","cellular component organization|0016043","generation of precursor metabolites and energy|0006091","obsolete oxidation-reduction process|0055114","organonitrogen compound metabolic process|1901564","macromolecule metabolic process|0043170","cellular component assembly|0022607","electron transport chain|0022900","protein-containing complex assembly|0065003","protein-containing complex organization|0043933","respiratory electron transport chain|0022904","cellular macromolecule metabolic process|0044260","protein-containing complex assembly|0034622","protein metabolic process|0019538","mitochondrial respiratory chain complex assembly|0033108","protein metabolic process|0044267","macromolecule modification|0043412","protein modification process|0036211","protein modification process|0006464","obsolete protein-cofactor linkage|0018065","tricarboxylic acid cycle|0006099","biological regulation|0065007","regulation of biological process|0050789","regulation of cellular process|0050794","regulation of developmental process|0050793","regulation of multicellular organismal development|2000026","regulation of multicellular organismal process|0051239";go_function="molecular_function|0003674","binding|0005488";go_component="cellular_component|0005575","cellular anatomical entity|0110165","mitochondrion|0005739","membrane-bounded organelle|0043227","intracellular membrane-bounded organelle|0043231","intracellular organelle|0043229","organelle|0043226","mitochondrial matrix|0005759","intracellular organelle lumen|0070013","organelle lumen|0043233","membrane-enclosed lumen|0031974"
JABGON010000586.1	AUGUSTUS	exon	9187	9618	.	+	.	ID=g13342.t1.e1;Parent=g13342.t1
JABGON010000586.1	AUGUSTUS	CDS	9686	9850	1	+	0	ID=g13342.t1.c;Parent=g13342.t1
JABGON010000586.1	AUGUSTUS	exon	9686	9850	.	+	.	ID=g13342.t1.e2;Parent=g13342.t1
JABGON010000586.1	AUGUSTUS	stop_codon	9848	9850	.	+	0	ID=g13342.t1.stp;Parent=g13342.t1
JABGON010000586.1	AUGUSTUS	gene	10136	10429	.	+	.	ID=g13343
JABGON010000586.1	AUGUSTUS	mRNA	10136	10429	1	+	.	ID=g13343.t1;Parent=g13343
JABGON010000586.1	AUGUSTUS	start_codon	10136	10138	.	+	0	ID=g13343.t1.srt;Parent=g13343.t1
JABGON010000586.1	AUGUSTUS	CDS	10136	10429	1	+	0	ID=g13343.t1.c;Parent=g13343.t1; product="hypothetical protein"; go_process="cellular process|0009987","biological_process|0008150","cellular component organization or biogenesis|0071840","cellular component organization|0016043","cellular component assembly|0022607","protein-containing complex assembly|0034622","protein-containing complex assembly|0065003","protein-containing complex organization|0043933","chromatin organization|0006325","protein-DNA complex assembly|0065004","protein-DNA complex subunit organization|0071824","nucleosome assembly|0006334","nucleosome organization|0034728";go_function="molecular_function|0003674","binding|0005488","protein binding|0005515","heterocyclic compound binding|1901363","nucleic acid binding|0003676","DNA binding|0003677","organic cyclic compound binding|0097159","protein dimerization activity|0046983","protein heterodimerization activity|0046982","inorganic cation transmembrane transporter activity|0015077";go_component="cellular_component|0005575","cellular anatomical entity|0110165","protein-containing complex|0032991","intracellular membrane-bounded organelle|0043231","membrane-bounded organelle|0043227","intracellular organelle|0043229","organelle|0043226","DNA packaging complex|0044815","protein-DNA complex|0032993","nucleosome|0000786","nucleus|0005634"
JABGON010000586.1	AUGUSTUS	exon	10136	10429	.	+	.	ID=g13343.t1.e1;Parent=g13343.t1
JABGON010000586.1	AUGUSTUS	stop_codon	10427	10429	.	+	0	ID=g13343.t1.stp;Parent=g13343.t1
JABGON010000586.1	AUGUSTUS	gene	12533	12848	.	-	.	ID=g13344
JABGON010000586.1	AUGUSTUS	mRNA	12533	12848	1	-	.	ID=g13344.t1;Parent=g13344
JABGON010000586.1	AUGUSTUS	stop_codon	12533	12535	.	-	0	ID=g13344.t1.stp;Parent=g13344.t1
JABGON010000586.1	AUGUSTUS	CDS	12533	12690	1	-	2	ID=g13344.t1.c;Parent=g13344.t1; product="hypothetical protein"; go_process="biological_process|0008150","cellular process|0009987","cellular component organization or biogenesis|0071840","cellular component organization|0016043","protein-containing complex organization|0043933","cellular component assembly|0022607","protein-containing complex assembly|0065003","protein-containing complex assembly|0034622","chromatin organization|0006325","protein-DNA complex subunit organization|0071824","nucleosome organization|0034728","protein-DNA complex assembly|0065004","nucleosome assembly|0006334";go_function="molecular_function|0003674","binding|0005488","organic cyclic compound binding|0097159","heterocyclic compound binding|1901363","nucleic acid binding|0003676","protein binding|0005515","DNA binding|0003677","protein dimerization activity|0046983","protein heterodimerization activity|0046982","protein-containing complex binding|0044877";go_component="cellular_component|0005575","protein-containing complex|0032991","cellular anatomical entity|0110165","organelle|0043226","membrane-bounded organelle|0043227","intracellular organelle|0043229","intracellular membrane-bounded organelle|0043231","nucleus|0005634","protein-DNA complex|0032993","nucleosome|0000786","DNA packaging complex|0044815","cytosol|0005829","nucleoplasm|0005654"
JABGON010000586.1	AUGUSTUS	exon	12533	12690	.	-	.	ID=g13344.t1.e1;Parent=g13344.t1
JABGON010000586.1	AUGUSTUS	CDS	12761	12848	1	-	0	ID=g13344.t1.c;Parent=g13344.t1
JABGON010000586.1	AUGUSTUS	exon	12761	12848	.	-	.	ID=g13344.t1.e2;Parent=g13344.t1
JABGON010000587.1	AUGUSTUS	gene	3249	4776	.	-	.	ID=g13345
JABGON010000587.1	AUGUSTUS	mRNA	3249	4776	1	-	.	ID=g13345.t1;Parent=g13345
JABGON010000587.1	AUGUSTUS	stop_codon	3249	3251	.	-	0	ID=g13345.t1.stp;Parent=g13345.t1
JABGON010000587.1	AUGUSTUS	CDS	3249	3302	1	-	0	ID=g13345.t1.c;Parent=g13345.t1; product="Cytidine deaminase-like protein"; Dbxref=UniProtKB/TrEMBL:A0A0K3CRD6; go_process="biological_process|0008150","cellular process|0009987","regulation of biological process|0050789","biological regulation|0065007","metabolic process|0008152","regulation of cellular process|0050794","cellular metabolic process|0044237","macromolecule metabolic process|0043170","regulation of metabolic process|0019222","organic substance metabolic process|0071704","protein metabolic process|0044267","cellular macromolecule metabolic process|0044260","protein modification process|0006464","regulation of primary metabolic process|0080090","protein modification process|0036211","macromolecule modification|0043412","primary metabolic process|0044238","regulation of cellular metabolic process|0031323","protein metabolic process|0019538","nitrogen compound metabolic process|0006807","regulation of response to stimulus|0048583","organonitrogen compound metabolic process|1901564","regulation of nitrogen compound metabolic process|0051171","regulation of macromolecule metabolic process|0060255","phosphorus metabolic process|0006793","phosphate-containing compound metabolic process|0006796","negative regulation of biological process|0048519","regulation of nucleobase-containing compound metabolic process|0019219","negative regulation of cellular process|0048523","dephosphorylation|0016311","regulation of cell communication|0010646","regulation of signaling|0023051","regulation of signal transduction|0009966","protein dephosphorylation|0006470","response to stimulus|0050896","cellular component organization|0016043","cellular component organization or biogenesis|0071840","positive regulation of biological process|0048518","regulation of biosynthetic process|0009889","regulation of cellular biosynthetic process|0031326","negative regulation of metabolic process|0009892","positive regulation of cellular process|0048522","developmental process|0032502","cellular response to stimulus|0051716","regulation of molecular function|0065009","anatomical structure development|0048856";go_function="molecular_function|0003674","binding|0005488","ion binding|0043167","cation binding|0043169","metal ion binding|0046872","catalytic activity|0003824","hydrolase activity|0016787","catalytic activity, acting on a protein|0140096","hydrolase activity, acting on ester bonds|0016788","phosphoric ester hydrolase activity|0042578","phosphatase activity|0016791","phosphoprotein phosphatase activity|0004721","protein serine/threonine phosphatase activity|0004722","protein binding|0005515","protein dimerization activity|0046983","obsolete protein C-terminus binding|0008022","protein heterodimerization activity|0046982";go_component="cellular_component|0005575","cellular anatomical entity|0110165","organelle|0043226","intracellular organelle|0043229","intracellular membrane-bounded organelle|0043231","membrane-bounded organelle|0043227","nucleus|0005634","cytoplasm|0005737","protein-containing complex|0032991","cytosol|0005829","catalytic complex|1902494"; ec_number=3.1.3.16
JABGON010000587.1	AUGUSTUS	exon	3249	3302	.	-	.	ID=g13345.t1.e1;Parent=g13345.t1
JABGON010000587.1	AUGUSTUS	CDS	3384	3462	1	-	1	ID=g13345.t1.c;Parent=g13345.t1
JABGON010000587.1	AUGUSTUS	exon	3384	3462	.	-	.	ID=g13345.t1.e2;Parent=g13345.t1
JABGON010000587.1	AUGUSTUS	CDS	3543	3732	1	-	2	ID=g13345.t1.c;Parent=g13345.t1
JABGON010000587.1	AUGUSTUS	exon	3543	3732	.	-	.	ID=g13345.t1.e3;Parent=g13345.t1
JABGON010000587.1	AUGUSTUS	CDS	3790	3865	1	-	0	ID=g13345.t1.c;Parent=g13345.t1
JABGON010000587.1	AUGUSTUS	exon	3790	3865	.	-	.	ID=g13345.t1.e4;Parent=g13345.t1
JABGON010000587.1	AUGUSTUS	CDS	3970	4256	1	-	2	ID=g13345.t1.c;Parent=g13345.t1
JABGON010000587.1	AUGUSTUS	exon	3970	4256	.	-	.	ID=g13345.t1.e5;Parent=g13345.t1
JABGON010000587.1	AUGUSTUS	CDS	4339	4429	1	-	0	ID=g13345.t1.c;Parent=g13345.t1
JABGON010000587.1	AUGUSTUS	exon	4339	4429	.	-	.	ID=g13345.t1.e6;Parent=g13345.t1
JABGON010000587.1	AUGUSTUS	CDS	4493	4592	1	-	1	ID=g13345.t1.c;Parent=g13345.t1
JABGON010000587.1	AUGUSTUS	exon	4493	4592	.	-	.	ID=g13345.t1.e7;Parent=g13345.t1
JABGON010000587.1	AUGUSTUS	CDS	4664	4687	1	-	1	ID=g13345.t1.c;Parent=g13345.t1
JABGON010000587.1	AUGUSTUS	exon	4664	4687	.	-	.	ID=g13345.t1.e8;Parent=g13345.t1
JABGON010000587.1	AUGUSTUS	CDS	4757	4776	1	-	0	ID=g13345.t1.c;Parent=g13345.t1
JABGON010000587.1	AUGUSTUS	exon	4757	4776	.	-	.	ID=g13345.t1.e9;Parent=g13345.t1
JABGON010000587.1	AUGUSTUS	start_codon	4774	4776	.	-	0	ID=g13345.t1.srt;Parent=g13345.t1
JABGON010000587.1	AUGUSTUS	gene	4851	5730	.	+	.	ID=g13346
JABGON010000587.1	AUGUSTUS	mRNA	4851	5730	1	+	.	ID=g13346.t1;Parent=g13346
JABGON010000587.1	AUGUSTUS	start_codon	4851	4853	.	+	0	ID=g13346.t1.srt;Parent=g13346.t1
JABGON010000587.1	AUGUSTUS	CDS	4851	4886	1	+	0	ID=g13346.t1.c;Parent=g13346.t1; product="DNA-directed RNA polymerase%2C subunit N/Rpb10"; Dbxref=UniProtKB/TrEMBL:A0A061BAN5; go_process="biological_process|0008150","cellular process|0009987","biological regulation|0065007","regulation of biological process|0050789","metabolic process|0008152","regulation of cellular process|0050794","primary metabolic process|0044238","cellular metabolic process|0044237","organic substance metabolic process|0071704","regulation of metabolic process|0019222","nitrogen compound metabolic process|0006807","regulation of cellular metabolic process|0031323","macromolecule metabolic process|0043170","organonitrogen compound metabolic process|1901564","negative regulation of biological process|0048519","regulation of primary metabolic process|0080090","protein metabolic process|0019538","cellular macromolecule metabolic process|0044260","regulation of macromolecule metabolic process|0060255","regulation of biosynthetic process|0009889","negative regulation of cellular process|0048523","regulation of cellular biosynthetic process|0031326","regulation of nitrogen compound metabolic process|0051171","negative regulation of metabolic process|0009892","regulation of gene expression|0010468","protein metabolic process|0044267","biosynthetic process|0009058","regulation of protein metabolic process|0032268","cellular nitrogen compound metabolic process|0034641","organic substance biosynthetic process|1901576","regulation of protein metabolic process|0051246","cellular biosynthetic process|0044249","negative regulation of cellular metabolic process|0031324","regulation of cellular macromolecule biosynthetic process|2000112","regulation of macromolecule biosynthetic process|0010556","negative regulation of biosynthetic process|0009890","amide metabolic process|0043603","negative regulation of cellular biosynthetic process|0031327","organonitrogen compound biosynthetic process|1901566","cellular macromolecule biosynthetic process|0034645","macromolecule biosynthetic process|0009059","cellular nitrogen compound biosynthetic process|0044271","negative regulation of macromolecule metabolic process|0010605","negative regulation of gene expression|0010629","negative regulation of protein metabolic process|0051248","negative regulation of nitrogen compound metabolic process|0051172","negative regulation of protein metabolic process|0032269","peptide metabolic process|0006518","translation|0006412","negative regulation of cellular macromolecule biosynthetic process|2000113","amide biosynthetic process|0043604","peptide biosynthetic process|0043043","negative regulation of macromolecule biosynthetic process|0010558","post-transcriptional regulation of gene expression|0010608","regulation of amide metabolic process|0034248","regulation of translation|0006417","negative regulation of translation|0017148","negative regulation of amide metabolic process|0034249","mitochondrial translation|0032543";go_function="molecular_function|0003674","binding|0005488","organic cyclic compound binding|0097159","heterocyclic compound binding|1901363","nucleic acid binding|0003676","RNA binding|0003723","structural molecule activity|0005198","structural constituent of ribosome|0003735","mRNA binding|0003729","ion binding|0043167","metal ion binding|0046872","cation binding|0043169";go_component="cellular_component|0005575","cellular anatomical entity|0110165","protein-containing complex|0032991","membrane-bounded organelle|0043227","intracellular membrane-bounded organelle|0043231","intracellular organelle|0043229","organelle|0043226","mitochondrion|0005739","mitochondrial protein-containing complex|0098798","ribonucleoprotein complex|1990904","intracellular non-membrane-bounded organelle|0043232","non-membrane-bounded organelle|0043228","ribosomal subunit|0044391","large ribosomal subunit|0015934","ribosome|0005840","organellar large ribosomal subunit|0000315","mitochondrial large ribosomal subunit|0005762"
JABGON010000587.1	AUGUSTUS	exon	4851	4886	.	+	.	ID=g13346.t1.e1;Parent=g13346.t1
JABGON010000587.1	AUGUSTUS	CDS	5050	5173	1	+	0	ID=g13346.t1.c;Parent=g13346.t1
JABGON010000587.1	AUGUSTUS	exon	5050	5173	.	+	.	ID=g13346.t1.e2;Parent=g13346.t1
JABGON010000587.1	AUGUSTUS	CDS	5256	5410	1	+	2	ID=g13346.t1.c;Parent=g13346.t1
JABGON010000587.1	AUGUSTUS	exon	5256	5410	.	+	.	ID=g13346.t1.e3;Parent=g13346.t1
JABGON010000587.1	AUGUSTUS	CDS	5521	5730	1	+	0	ID=g13346.t1.c;Parent=g13346.t1
JABGON010000587.1	AUGUSTUS	exon	5521	5730	.	+	.	ID=g13346.t1.e4;Parent=g13346.t1
JABGON010000587.1	AUGUSTUS	stop_codon	5728	5730	.	+	0	ID=g13346.t1.stp;Parent=g13346.t1
JABGON010000587.1	AUGUSTUS	gene	5928	9703	.	+	.	ID=g13347
JABGON010000587.1	AUGUSTUS	mRNA	5928	9703	1	+	.	ID=g13347.t1;Parent=g13347
JABGON010000587.1	AUGUSTUS	start_codon	5928	5930	.	+	0	ID=g13347.t1.srt;Parent=g13347.t1
JABGON010000587.1	AUGUSTUS	CDS	5928	6278	1	+	0	ID=g13347.t1.c;Parent=g13347.t1; product="Coatomer subunit alpha"; Dbxref=UniProtKB/TrEMBL:A0A0K3CS52; go_function="molecular_function|0003674";go_component="cellular_component|0005575","cellular anatomical entity|0110165"
JABGON010000587.1	AUGUSTUS	exon	5928	6278	.	+	.	ID=g13347.t1.e1;Parent=g13347.t1
JABGON010000587.1	AUGUSTUS	CDS	6369	7256	1	+	0	ID=g13347.t1.c;Parent=g13347.t1
JABGON010000587.1	AUGUSTUS	exon	6369	7256	.	+	.	ID=g13347.t1.e2;Parent=g13347.t1
JABGON010000587.1	AUGUSTUS	CDS	7312	8070	1	+	0	ID=g13347.t1.c;Parent=g13347.t1
JABGON010000587.1	AUGUSTUS	exon	7312	8070	.	+	.	ID=g13347.t1.e3;Parent=g13347.t1
JABGON010000587.1	AUGUSTUS	CDS	8129	9703	1	+	0	ID=g13347.t1.c;Parent=g13347.t1
JABGON010000587.1	AUGUSTUS	exon	8129	9703	.	+	.	ID=g13347.t1.e4;Parent=g13347.t1
JABGON010000587.1	AUGUSTUS	stop_codon	9701	9703	.	+	0	ID=g13347.t1.stp;Parent=g13347.t1
JABGON010000587.1	AUGUSTUS	gene	10090	11090	.	-	.	ID=g13348
JABGON010000587.1	AUGUSTUS	mRNA	10090	11090	1	-	.	ID=g13348.t1;Parent=g13348
JABGON010000587.1	AUGUSTUS	stop_codon	10090	10092	.	-	0	ID=g13348.t1.stp;Parent=g13348.t1
JABGON010000587.1	AUGUSTUS	CDS	10090	10169	1	-	2	ID=g13348.t1.c;Parent=g13348.t1; product="Putative kinesin K39"; Dbxref=UniProtKB/TrEMBL:A0A0K3CW38; go_process="biological_process|0008150","cellular process|0009987","biological regulation|0065007","cellular component organization or biogenesis|0071840","cellular component organization|0016043","regulation of biological process|0050789","regulation of cellular process|0050794","regulation of cellular component organization|0051128","positive regulation of biological process|0048518","positive regulation of cellular process|0048522","organelle organization|0006996","regulation of developmental process|0050793","developmental process|0032502","cytoskeleton organization|0007010","localization|0051179","regulation of biological quality|0065008","regulation of metabolic process|0019222","regulation of cellular metabolic process|0031323","protein-containing complex organization|0043933","regulation of multicellular organismal process|0051239","actin filament-based process|0030029","establishment of localization|0051234","transport|0006810","cellular component assembly|0022607","response to stimulus|0050896","regulation of multicellular organismal development|2000026","positive regulation of multicellular organismal process|0051240","cellular developmental process|0048869","regulation of cell differentiation|0045595","regulation of anatomical structure morphogenesis|0022603","regulation of cell morphogenesis|0022604","regulation of organelle organization|0033043","regulation of cytoskeleton organization|0051493","regulation of actin filament-based process|0032970","supramolecular fiber organization|0097435","regulation of actin cytoskeleton organization|0032956","actin cytoskeleton organization|0030036","protein-containing complex assembly|0065003","regulation of anatomical structure size|0090066","positive regulation of cellular component organization|0051130","regulation of cellular component size|0032535","regulation of cellular component biogenesis|0044087","vesicle-mediated transport|0016192","regulation of protein-containing complex assembly|0043254","cellular localization|0051641","regulation of protein polymerization|0032271","actin filament organization|0007015","regulation of response to stimulus|0048583","import into cell|0098657","regulation of actin filament length|0030832","regulation of actin polymerization or depolymerization|0008064","regulation of actin filament polymerization|0030833","endocytosis|0006897","regulation of supramolecular fiber organization|1902903","regulation of actin filament organization|0110053","regulation of nervous system development|0051960","negative regulation of biological process|0048519";go_function="molecular_function|0003674","binding|0005488","protein binding|0005515","protein-containing complex binding|0044877","cytoskeletal protein binding|0008092","actin binding|0003779","actin filament binding|0051015","protein domain specific binding|0019904","ion binding|0043167","anion binding|0043168","enzyme binding|0019899","catalytic activity|0003824","organic cyclic compound binding|0097159","heterocyclic compound binding|1901363";go_component="cellular_component|0005575","cellular anatomical entity|0110165","cytoplasm|0005737","membrane|0016020","cytosol|0005829","plasma membrane|0005886","organelle|0043226","intracellular organelle|0043229","membrane-bounded organelle|0043227","protein-containing complex|0032991","intracellular membrane-bounded organelle|0043231","intracellular non-membrane-bounded organelle|0043232","non-membrane-bounded organelle|0043228"
JABGON010000587.1	AUGUSTUS	exon	10090	10169	.	-	.	ID=g13348.t1.e1;Parent=g13348.t1
JABGON010000587.1	AUGUSTUS	CDS	10234	10821	1	-	2	ID=g13348.t1.c;Parent=g13348.t1
JABGON010000587.1	AUGUSTUS	exon	10234	10821	.	-	.	ID=g13348.t1.e2;Parent=g13348.t1
JABGON010000587.1	AUGUSTUS	CDS	10997	11025	1	-	1	ID=g13348.t1.c;Parent=g13348.t1
JABGON010000587.1	AUGUSTUS	exon	10997	11025	.	-	.	ID=g13348.t1.e3;Parent=g13348.t1
JABGON010000587.1	AUGUSTUS	CDS	11080	11090	1	-	0	ID=g13348.t1.c;Parent=g13348.t1
JABGON010000587.1	AUGUSTUS	exon	11080	11090	.	-	.	ID=g13348.t1.e4;Parent=g13348.t1
JABGON010000587.1	AUGUSTUS	start_codon	11088	11090	.	-	0	ID=g13348.t1.srt;Parent=g13348.t1
JABGON010000587.1	AUGUSTUS	gene	11171	12499	.	+	.	ID=g13349
JABGON010000587.1	AUGUSTUS	mRNA	11171	12499	1	+	.	ID=g13349.t1;Parent=g13349
JABGON010000587.1	AUGUSTUS	start_codon	11171	11173	.	+	0	ID=g13349.t1.srt;Parent=g13349.t1
JABGON010000587.1	AUGUSTUS	CDS	11171	11611	1	+	0	ID=g13349.t1.c;Parent=g13349.t1; product="hypothetical protein"; Dbxref=UniProtKB/TrEMBL:A0A2S9ZVQ9; go_component="cellular_component|0005575","cellular anatomical entity|0110165","membrane|0016021"
JABGON010000587.1	AUGUSTUS	exon	11171	11611	.	+	.	ID=g13349.t1.e1;Parent=g13349.t1
JABGON010000587.1	AUGUSTUS	CDS	11678	12217	1	+	0	ID=g13349.t1.c;Parent=g13349.t1
JABGON010000587.1	AUGUSTUS	exon	11678	12217	.	+	.	ID=g13349.t1.e2;Parent=g13349.t1
JABGON010000587.1	AUGUSTUS	CDS	12277	12328	1	+	0	ID=g13349.t1.c;Parent=g13349.t1
JABGON010000587.1	AUGUSTUS	exon	12277	12328	.	+	.	ID=g13349.t1.e3;Parent=g13349.t1
JABGON010000587.1	AUGUSTUS	CDS	12387	12499	1	+	2	ID=g13349.t1.c;Parent=g13349.t1
JABGON010000587.1	AUGUSTUS	exon	12387	12499	.	+	.	ID=g13349.t1.e4;Parent=g13349.t1
JABGON010000587.1	AUGUSTUS	stop_codon	12497	12499	.	+	0	ID=g13349.t1.stp;Parent=g13349.t1
JABGON010000587.1	GeneMark.hmm3	mRNA	11375	12499	.	+	.	ID=g13349.t2;Parent=g13349
JABGON010000587.1	GeneMark.hmm3	start_codon	11375	11377	.	+	0	ID=g13349.t2.srt;Parent=g13349.t2
JABGON010000587.1	GeneMark.hmm3	CDS	11375	11611	.	+	0	ID=g13349.t2.c;Parent=g13349.t2; product="hypothetical protein"; go_component="cellular_component|0005575","cellular anatomical entity|0110165","membrane|0016021"
JABGON010000587.1	GeneMark.hmm3	exon	11375	11611	.	+	0	ID=g13349.t2.e1;Parent=g13349.t2
JABGON010000587.1	GeneMark.hmm3	mRNA	11375	12499	.	+	.	ID=g13349.t2;Parent=g13349
JABGON010000587.1	GeneMark.hmm3	CDS	11678	12217	.	+	0	ID=g13349.t2.c;Parent=g13349.t2; product="hypothetical protein"; go_component="cellular_component|0005575","cellular anatomical entity|0110165","membrane|0016021"
JABGON010000587.1	GeneMark.hmm3	exon	11678	12217	.	+	0	ID=g13349.t2.e1;Parent=g13349.t2
JABGON010000587.1	GeneMark.hmm3	CDS	12277	12328	.	+	0	ID=g13349.t2.c;Parent=g13349.t2
JABGON010000587.1	GeneMark.hmm3	exon	12277	12328	.	+	0	ID=g13349.t2.e2;Parent=g13349.t2
JABGON010000587.1	GeneMark.hmm3	CDS	12387	12499	.	+	2	ID=g13349.t2.c;Parent=g13349.t2
JABGON010000587.1	GeneMark.hmm3	exon	12387	12499	.	+	2	ID=g13349.t2.e3;Parent=g13349.t2
JABGON010000587.1	GeneMark.hmm3	stop_codon	12497	12499	.	+	0	ID=g13349.t2.stp;Parent=g13349.t2
JABGON010000588.1	AUGUSTUS	gene	1113	4430	.	+	.	ID=g13350
JABGON010000588.1	AUGUSTUS	mRNA	1113	4430	1	+	.	ID=g13350.t1;Parent=g13350
JABGON010000588.1	AUGUSTUS	start_codon	1113	1115	.	+	0	ID=g13350.t1.srt;Parent=g13350.t1
JABGON010000588.1	AUGUSTUS	CDS	1113	2250	1	+	0	ID=g13350.t1.c;Parent=g13350.t1; product="hypothetical protein"; Dbxref=UniProtKB/TrEMBL:A0A2T0A179; go_process="biological_process|0008150","establishment of localization|0051234","transport|0006810","localization|0051179","transmembrane transport|0055085","cellular process|0009987","biological regulation|0065007","regulation of biological quality|0065008","metabolic process|0008152","cellular metabolic process|0044237","homeostatic process|0042592","biosynthetic process|0009058","cellular biosynthetic process|0044249","cellular component organization or biogenesis|0071840","chemical homeostasis|0048878","cellular homeostasis|0019725","monoatomic ion transport|0006811","cellular component organization|0016043","obsolete metal ion homeostasis|0055065","monoatomic ion homeostasis|0050801","inorganic ion homeostasis|0098771","monoatomic cation homeostasis|0055080","intracellular monoatomic ion homeostasis|0006873","obsolete transition metal ion homeostasis|0055076","intracellular chemical homeostasis|0055082","obsolete intracellular metal ion homeostasis|0006875","intracellular monoatomic cation homeostasis|0030003","obsolete intracellular transition metal ion homeostasis|0046916","obsolete cofactor biosynthetic process|0051188","obsolete cofactor metabolic process|0051186";go_function="molecular_function|0003674","binding|0005488","transporter activity|0005215","transmembrane transporter activity|0022857","ion binding|0043167","heterocyclic compound binding|1901363","organic cyclic compound binding|0097159","anion binding|0043168","small molecule binding|0036094","active transmembrane transporter activity|0022804","carbohydrate derivative binding|0097367","nucleotide binding|0000166","primary active transmembrane transporter activity|0015399","nucleoside phosphate binding|1901265","obsolete drug binding|0008144","purine nucleotide binding|0017076","ribonucleotide binding|0032553","adenyl nucleotide binding|0030554","purine ribonucleotide binding|0032555","ATPase-coupled transmembrane transporter activity|0042626","purine ribonucleoside triphosphate binding|0035639","adenyl ribonucleotide binding|0032559","ATP binding|0005524","ABC-type transporter activity|0140359","protein binding|0005515","identical protein binding|0042802","protein homodimerization activity|0042803","catalytic activity|0003824","protein dimerization activity|0046983","hydrolase activity|0016787";go_component="cellular_component|0005575","cellular anatomical entity|0110165","membrane|0016021","obsolete intrinsic component of membrane|0031224","membrane|0016020","organelle membrane|0031090","intracellular organelle|0043229","organelle|0043226","membrane-bounded organelle|0043227","intracellular membrane-bounded organelle|0043231","mitochondrial membrane|0031966"
JABGON010000588.1	AUGUSTUS	exon	1113	2250	.	+	.	ID=g13350.t1.e1;Parent=g13350.t1
JABGON010000588.1	AUGUSTUS	CDS	2303	2667	1	+	2	ID=g13350.t1.c;Parent=g13350.t1
JABGON010000588.1	AUGUSTUS	exon	2303	2667	.	+	.	ID=g13350.t1.e2;Parent=g13350.t1
JABGON010000588.1	AUGUSTUS	CDS	2727	2876	1	+	0	ID=g13350.t1.c;Parent=g13350.t1
JABGON010000588.1	AUGUSTUS	exon	2727	2876	.	+	.	ID=g13350.t1.e3;Parent=g13350.t1
JABGON010000588.1	AUGUSTUS	CDS	2946	3051	1	+	0	ID=g13350.t1.c;Parent=g13350.t1
JABGON010000588.1	AUGUSTUS	exon	2946	3051	.	+	.	ID=g13350.t1.e4;Parent=g13350.t1
JABGON010000588.1	AUGUSTUS	CDS	3109	3165	1	+	2	ID=g13350.t1.c;Parent=g13350.t1
JABGON010000588.1	AUGUSTUS	exon	3109	3165	.	+	.	ID=g13350.t1.e5;Parent=g13350.t1
JABGON010000588.1	AUGUSTUS	CDS	3225	3769	1	+	2	ID=g13350.t1.c;Parent=g13350.t1
JABGON010000588.1	AUGUSTUS	exon	3225	3769	.	+	.	ID=g13350.t1.e6;Parent=g13350.t1
JABGON010000588.1	AUGUSTUS	CDS	3831	3904	1	+	0	ID=g13350.t1.c;Parent=g13350.t1
JABGON010000588.1	AUGUSTUS	exon	3831	3904	.	+	.	ID=g13350.t1.e7;Parent=g13350.t1
JABGON010000588.1	AUGUSTUS	CDS	3962	4430	1	+	1	ID=g13350.t1.c;Parent=g13350.t1
JABGON010000588.1	AUGUSTUS	exon	3962	4430	.	+	.	ID=g13350.t1.e8;Parent=g13350.t1
JABGON010000588.1	AUGUSTUS	stop_codon	4428	4430	.	+	0	ID=g13350.t1.stp;Parent=g13350.t1
JABGON010000588.1	AUGUSTUS	gene	4464	5595	.	-	.	ID=g13351
JABGON010000588.1	AUGUSTUS	mRNA	4464	5595	1	-	.	ID=g13351.t1;Parent=g13351
JABGON010000588.1	AUGUSTUS	stop_codon	4464	4466	.	-	0	ID=g13351.t1.stp;Parent=g13351.t1
JABGON010000588.1	AUGUSTUS	CDS	4464	5171	1	-	0	ID=g13351.t1.c;Parent=g13351.t1; product="hypothetical protein"; go_process="biological_process|0008150";go_function="binding|0005488","molecular_function|0003674","cation binding|0043169","metal ion binding|0046872","ion binding|0043167","zinc ion binding|0008270","transition metal ion binding|0046914";go_component="cellular_component|0005575","cellular anatomical entity|0110165"
JABGON010000588.1	AUGUSTUS	exon	4464	5171	.	-	.	ID=g13351.t1.e1;Parent=g13351.t1
JABGON010000588.1	AUGUSTUS	CDS	5227	5421	1	-	0	ID=g13351.t1.c;Parent=g13351.t1
JABGON010000588.1	AUGUSTUS	exon	5227	5421	.	-	.	ID=g13351.t1.e2;Parent=g13351.t1
JABGON010000588.1	AUGUSTUS	CDS	5479	5595	1	-	0	ID=g13351.t1.c;Parent=g13351.t1
JABGON010000588.1	AUGUSTUS	exon	5479	5595	.	-	.	ID=g13351.t1.e3;Parent=g13351.t1
JABGON010000588.1	AUGUSTUS	start_codon	5593	5595	.	-	0	ID=g13351.t1.srt;Parent=g13351.t1
JABGON010000588.1	AUGUSTUS	gene	7201	8586	.	-	.	ID=g13352
JABGON010000588.1	AUGUSTUS	mRNA	7201	8586	1	-	.	ID=g13352.t1;Parent=g13352
JABGON010000588.1	AUGUSTUS	stop_codon	7201	7203	.	-	0	ID=g13352.t1.stp;Parent=g13352.t1
JABGON010000588.1	AUGUSTUS	CDS	7201	7314	1	-	0	ID=g13352.t1.c;Parent=g13352.t1; product="Glucooligosaccharide oxidase"; Dbxref=UniProtKB/TrEMBL:A0A0K3CRM5; go_component="cellular_component|0005575"
JABGON010000588.1	AUGUSTUS	exon	7201	7314	.	-	.	ID=g13352.t1.e1;Parent=g13352.t1
JABGON010000588.1	AUGUSTUS	CDS	7371	7737	1	-	1	ID=g13352.t1.c;Parent=g13352.t1
JABGON010000588.1	AUGUSTUS	exon	7371	7737	.	-	.	ID=g13352.t1.e2;Parent=g13352.t1
JABGON010000588.1	AUGUSTUS	CDS	7794	7944	1	-	2	ID=g13352.t1.c;Parent=g13352.t1
JABGON010000588.1	AUGUSTUS	exon	7794	7944	.	-	.	ID=g13352.t1.e3;Parent=g13352.t1
JABGON010000588.1	AUGUSTUS	CDS	8004	8080	1	-	1	ID=g13352.t1.c;Parent=g13352.t1
JABGON010000588.1	AUGUSTUS	exon	8004	8080	.	-	.	ID=g13352.t1.e4;Parent=g13352.t1
JABGON010000588.1	AUGUSTUS	CDS	8140	8215	1	-	2	ID=g13352.t1.c;Parent=g13352.t1
JABGON010000588.1	AUGUSTUS	exon	8140	8215	.	-	.	ID=g13352.t1.e5;Parent=g13352.t1
JABGON010000588.1	AUGUSTUS	CDS	8280	8586	1	-	0	ID=g13352.t1.c;Parent=g13352.t1
JABGON010000588.1	AUGUSTUS	exon	8280	8586	.	-	.	ID=g13352.t1.e6;Parent=g13352.t1
JABGON010000588.1	AUGUSTUS	start_codon	8584	8586	.	-	0	ID=g13352.t1.srt;Parent=g13352.t1
JABGON010000588.1	AUGUSTUS	gene	9067	10263	.	+	.	ID=g13353
JABGON010000588.1	AUGUSTUS	mRNA	9067	10263	1	+	.	ID=g13353.t1;Parent=g13353
JABGON010000588.1	AUGUSTUS	start_codon	9067	9069	.	+	0	ID=g13353.t1.srt;Parent=g13353.t1
JABGON010000588.1	AUGUSTUS	CDS	9067	9568	1	+	0	ID=g13353.t1.c;Parent=g13353.t1; product="H/ACA ribonucleoprotein complex subunit 2"; Dbxref=UniProtKB/TrEMBL:A0A2T0A186; go_function="molecular_function|0003674","binding|0005488";go_component="cellular_component|0005575"
JABGON010000588.1	AUGUSTUS	exon	9067	9568	.	+	.	ID=g13353.t1.e1;Parent=g13353.t1
JABGON010000588.1	AUGUSTUS	CDS	9631	9724	1	+	2	ID=g13353.t1.c;Parent=g13353.t1
JABGON010000588.1	AUGUSTUS	exon	9631	9724	.	+	.	ID=g13353.t1.e2;Parent=g13353.t1
JABGON010000588.1	AUGUSTUS	CDS	9783	10063	1	+	1	ID=g13353.t1.c;Parent=g13353.t1
JABGON010000588.1	AUGUSTUS	exon	9783	10063	.	+	.	ID=g13353.t1.e3;Parent=g13353.t1
JABGON010000588.1	AUGUSTUS	CDS	10142	10263	1	+	2	ID=g13353.t1.c;Parent=g13353.t1
JABGON010000588.1	AUGUSTUS	exon	10142	10263	.	+	.	ID=g13353.t1.e4;Parent=g13353.t1
JABGON010000588.1	AUGUSTUS	stop_codon	10261	10263	.	+	0	ID=g13353.t1.stp;Parent=g13353.t1
JABGON010000588.1	AUGUSTUS	gene	11678	12757	.	+	.	ID=g13354
JABGON010000588.1	AUGUSTUS	mRNA	11678	12757	1	+	.	ID=g13354.t1;Parent=g13354
JABGON010000588.1	AUGUSTUS	start_codon	11678	11680	.	+	0	ID=g13354.t1.srt;Parent=g13354.t1
JABGON010000588.1	AUGUSTUS	CDS	11678	11701	1	+	0	ID=g13354.t1.c;Parent=g13354.t1; product="glutathione transferase"; go_process="biological_process|0008150","cellular process|0009987","metabolic process|0008152","cellular metabolic process|0044237","organic substance metabolic process|0071704","cellular biosynthetic process|0044249","biosynthetic process|0009058","organic substance biosynthetic process|1901576","macromolecule metabolic process|0043170","nitrogen compound metabolic process|0006807","macromolecule biosynthetic process|0009059","cellular macromolecule metabolic process|0044260","cellular macromolecule biosynthetic process|0034645","cellular nitrogen compound metabolic process|0034641","organonitrogen compound metabolic process|1901564","obsolete cofactor metabolic process|0051186","sulfur compound metabolic process|0006790","amide metabolic process|0043603","peptide metabolic process|0006518","cellular modified amino acid metabolic process|0006575","translational elongation|0006414","glutathione metabolic process|0006749","response to stimulus|0050896","obsolete multi-organism process|0051704","response to other organism|0051707","response to external stimulus|0009605","response to external biotic stimulus|0043207","response to biotic stimulus|0009607","response to virus|0009615";go_function="molecular_function|0003674","binding|0005488","organic cyclic compound binding|0097159","heterocyclic compound binding|1901363","nucleic acid binding|0003676","RNA binding|0003723","translation regulator activity|0045182","translation regulator activity, nucleic acid binding|0090079","translation elongation factor activity|0003746","translation factor activity, RNA binding|0008135","catalytic activity|0003824","transferase activity|0016740","protein binding|0005515","transferase activity, transferring alkyl or aryl (other than methyl) groups|0016765";go_component="cellular_component|0005575","cellular anatomical entity|0110165","intracellular organelle|0043229","membrane-bounded organelle|0043227","organelle|0043226","intracellular membrane-bounded organelle|0043231","cytoplasm|0005737","nucleus|0005634","cytosol|0005829"; ec_number=2.5.1.18
JABGON010000588.1	AUGUSTUS	exon	11678	11701	.	+	.	ID=g13354.t1.e1;Parent=g13354.t1
JABGON010000588.1	AUGUSTUS	CDS	11968	12099	1	+	0	ID=g13354.t1.c;Parent=g13354.t1
JABGON010000588.1	AUGUSTUS	exon	11968	12099	.	+	.	ID=g13354.t1.e2;Parent=g13354.t1
JABGON010000588.1	AUGUSTUS	CDS	12159	12757	1	+	0	ID=g13354.t1.c;Parent=g13354.t1
JABGON010000588.1	AUGUSTUS	exon	12159	12757	.	+	.	ID=g13354.t1.e3;Parent=g13354.t1
JABGON010000589.1	GeneMark.hmm3	gene	193	951	.	-	.	ID=g13355
JABGON010000589.1	GeneMark.hmm3	mRNA	193	951	.	-	.	ID=g13355.t1;Parent=g13355
JABGON010000589.1	GeneMark.hmm3	stop_codon	193	195	.	-	0	ID=g13355.t1.stp;Parent=g13355.t1
JABGON010000589.1	GeneMark.hmm3	CDS	193	353	.	-	2	ID=g13355.t1.c;Parent=g13355.t1; product="hypothetical protein"; go_process="cellular process|0009987","biological_process|0008150","cellular metabolic process|0044237","metabolic process|0008152","primary metabolic process|0044238","macromolecule modification|0043412","protein modification process|0006464","protein modification process|0036211","nitrogen compound metabolic process|0006807","organic substance metabolic process|0071704","phosphorus metabolic process|0006793","phosphate-containing compound metabolic process|0006796","macromolecule metabolic process|0043170","protein metabolic process|0044267","organonitrogen compound metabolic process|1901564","cellular macromolecule metabolic process|0044260","protein lipidation|0006497","protein metabolic process|0019538","lipid metabolic process|0006629","biosynthetic process|0009058","cellular biosynthetic process|0044249","organic substance biosynthetic process|1901576","cellular lipid metabolic process|0044255","glycerolipid metabolic process|0046486","organophosphate biosynthetic process|0090407","organophosphate metabolic process|0019637","glycerophospholipid metabolic process|0006650","glycerolipid biosynthetic process|0045017","glycerophospholipid biosynthetic process|0046474","phosphatidylinositol biosynthetic process|0006661","carbohydrate derivative biosynthetic process|1901137","phospholipid biosynthetic process|0008654","carbohydrate derivative metabolic process|1901135","lipid biosynthetic process|0008610","phospholipid metabolic process|0006644","membrane lipid metabolic process|0006643","GPI anchor biosynthetic process|0006506","phosphatidylinositol metabolic process|0046488","GPI anchor metabolic process|0006505","membrane lipid biosynthetic process|0046467","glycolipid biosynthetic process|0009247","glycolipid metabolic process|0006664","liposaccharide metabolic process|1903509";go_function="molecular_function|0003674","catalytic activity|0003824","transferase activity|0016740","glycosyltransferase activity|0016757","hexosyltransferase activity|0016758","UDP-glycosyltransferase activity|0008194","acetylglucosaminyltransferase activity|0008375","binding|0005488","protein binding|0005515";go_component="cellular_component|0005575","cellular anatomical entity|0110165","organelle|0043226","membrane-bounded organelle|0043227","intracellular organelle|0043229","intracellular membrane-bounded organelle|0043231","membrane|0016021","obsolete intrinsic component of membrane|0031224","protein-containing complex|0032991","endoplasmic reticulum|0005783","catalytic complex|1902494","membrane protein complex|0098796","transferase complex|1990234"
JABGON010000589.1	GeneMark.hmm3	exon	193	353	.	-	2	ID=g13355.t1.e1;Parent=g13355.t1
JABGON010000589.1	GeneMark.hmm3	mRNA	193	951	.	-	.	ID=g13355.t1;Parent=g13355
JABGON010000589.1	GeneMark.hmm3	CDS	414	546	.	-	0	ID=g13355.t1.c;Parent=g13355.t1; product="hypothetical protein"; go_process="cellular process|0009987","biological_process|0008150","cellular metabolic process|0044237","metabolic process|0008152","primary metabolic process|0044238","macromolecule modification|0043412","protein modification process|0006464","protein modification process|0036211","nitrogen compound metabolic process|0006807","organic substance metabolic process|0071704","phosphorus metabolic process|0006793","phosphate-containing compound metabolic process|0006796","macromolecule metabolic process|0043170","protein metabolic process|0044267","organonitrogen compound metabolic process|1901564","cellular macromolecule metabolic process|0044260","protein lipidation|0006497","protein metabolic process|0019538","lipid metabolic process|0006629","biosynthetic process|0009058","cellular biosynthetic process|0044249","organic substance biosynthetic process|1901576","cellular lipid metabolic process|0044255","glycerolipid metabolic process|0046486","organophosphate biosynthetic process|0090407","organophosphate metabolic process|0019637","glycerophospholipid metabolic process|0006650","glycerolipid biosynthetic process|0045017","glycerophospholipid biosynthetic process|0046474","phosphatidylinositol biosynthetic process|0006661","carbohydrate derivative biosynthetic process|1901137","phospholipid biosynthetic process|0008654","carbohydrate derivative metabolic process|1901135","lipid biosynthetic process|0008610","phospholipid metabolic process|0006644","membrane lipid metabolic process|0006643","GPI anchor biosynthetic process|0006506","phosphatidylinositol metabolic process|0046488","GPI anchor metabolic process|0006505","membrane lipid biosynthetic process|0046467","glycolipid biosynthetic process|0009247","glycolipid metabolic process|0006664","liposaccharide metabolic process|1903509";go_function="molecular_function|0003674","catalytic activity|0003824","transferase activity|0016740","glycosyltransferase activity|0016757","hexosyltransferase activity|0016758","UDP-glycosyltransferase activity|0008194","acetylglucosaminyltransferase activity|0008375","binding|0005488","protein binding|0005515";go_component="cellular_component|0005575","cellular anatomical entity|0110165","organelle|0043226","membrane-bounded organelle|0043227","intracellular organelle|0043229","intracellular membrane-bounded organelle|0043231","membrane|0016021","obsolete intrinsic component of membrane|0031224","protein-containing complex|0032991","endoplasmic reticulum|0005783","catalytic complex|1902494","membrane protein complex|0098796","transferase complex|1990234"
JABGON010000589.1	GeneMark.hmm3	exon	414	546	.	-	0	ID=g13355.t1.e1;Parent=g13355.t1
JABGON010000589.1	GeneMark.hmm3	CDS	609	723	.	-	1	ID=g13355.t1.c;Parent=g13355.t1
JABGON010000589.1	GeneMark.hmm3	exon	609	723	.	-	1	ID=g13355.t1.e2;Parent=g13355.t1
JABGON010000589.1	GeneMark.hmm3	CDS	785	951	.	-	0	ID=g13355.t1.c;Parent=g13355.t1
JABGON010000589.1	GeneMark.hmm3	exon	785	951	.	-	0	ID=g13355.t1.e3;Parent=g13355.t1
JABGON010000589.1	GeneMark.hmm3	start_codon	949	951	.	-	0	ID=g13355.t1.srt;Parent=g13355.t1
JABGON010000589.1	AUGUSTUS	gene	2087	3324	.	+	.	ID=g13356
JABGON010000589.1	AUGUSTUS	mRNA	2087	3324	1	+	.	ID=g13356.t1;Parent=g13356
JABGON010000589.1	AUGUSTUS	start_codon	2087	2089	.	+	0	ID=g13356.t1.srt;Parent=g13356.t1
JABGON010000589.1	AUGUSTUS	CDS	2087	2534	1	+	0	ID=g13356.t1.c;Parent=g13356.t1; product="Major facilitator superfamily domain-containing protein"; Dbxref=UniProtKB/TrEMBL:A0A2T0A6T8; go_function="molecular_function|0003674","binding|0005488";go_component="cellular_component|0005575","cellular anatomical entity|0110165","membrane-bounded organelle|0043227","intracellular membrane-bounded organelle|0043231","organelle|0043226","intracellular organelle|0043229","cytoplasm|0005737","nucleus|0005634"
JABGON010000589.1	AUGUSTUS	exon	2087	2534	.	+	.	ID=g13356.t1.e1;Parent=g13356.t1
JABGON010000589.1	AUGUSTUS	CDS	2588	2653	1	+	2	ID=g13356.t1.c;Parent=g13356.t1
JABGON010000589.1	AUGUSTUS	exon	2588	2653	.	+	.	ID=g13356.t1.e2;Parent=g13356.t1
JABGON010000589.1	AUGUSTUS	CDS	2709	2814	1	+	2	ID=g13356.t1.c;Parent=g13356.t1
JABGON010000589.1	AUGUSTUS	exon	2709	2814	.	+	.	ID=g13356.t1.e3;Parent=g13356.t1
JABGON010000589.1	AUGUSTUS	CDS	2868	2934	1	+	1	ID=g13356.t1.c;Parent=g13356.t1
JABGON010000589.1	AUGUSTUS	exon	2868	2934	.	+	.	ID=g13356.t1.e4;Parent=g13356.t1
JABGON010000589.1	AUGUSTUS	CDS	2991	3090	1	+	0	ID=g13356.t1.c;Parent=g13356.t1
JABGON010000589.1	AUGUSTUS	exon	2991	3090	.	+	.	ID=g13356.t1.e5;Parent=g13356.t1
JABGON010000589.1	AUGUSTUS	CDS	3149	3324	1	+	2	ID=g13356.t1.c;Parent=g13356.t1
JABGON010000589.1	AUGUSTUS	exon	3149	3324	.	+	.	ID=g13356.t1.e6;Parent=g13356.t1
JABGON010000589.1	AUGUSTUS	stop_codon	3322	3324	.	+	0	ID=g13356.t1.stp;Parent=g13356.t1
JABGON010000589.1	AUGUSTUS	gene	9993	12712	.	-	.	ID=g13357
JABGON010000589.1	AUGUSTUS	mRNA	9993	12712	1	-	.	ID=g13357.t1;Parent=g13357
JABGON010000589.1	AUGUSTUS	stop_codon	9993	9995	.	-	0	ID=g13357.t1.stp;Parent=g13357.t1
JABGON010000589.1	AUGUSTUS	CDS	9993	10080	1	-	1	ID=g13357.t1.c;Parent=g13357.t1; product="hypothetical protein"; go_process="biological_process|0008150","cellular process|0009987","biological regulation|0065007","regulation of biological process|0050789","metabolic process|0008152","regulation of cellular process|0050794","cellular metabolic process|0044237","organic substance metabolic process|0071704","positive regulation of biological process|0048518","primary metabolic process|0044238","cell cycle process|0022402","positive regulation of cellular process|0048522","nitrogen compound metabolic process|0006807","macromolecule metabolic process|0043170","organonitrogen compound metabolic process|1901564","mitotic cell cycle process|1903047","regulation of cellular component organization|0051128","cell division|0051301","catabolic process|0009056","cellular macromolecule metabolic process|0044260","protein metabolic process|0019538","regulation of organelle organization|0033043","cellular catabolic process|0044248","macromolecule modification|0043412","organic substance catabolic process|1901575","positive regulation of cellular component organization|0051130","protein metabolic process|0044267","regulation of cell cycle|0051726","protein modification process|0006464","protein modification process|0036211","positive regulation of organelle organization|0010638","protein modification by small protein conjugation or removal|0070647","proteolysis|0006508","organonitrogen compound catabolic process|1901565","positive regulation of cell cycle|0045787","protein modification by small protein conjugation|0032446","regulation of cell cycle process|0010564","regulation of mitotic cell cycle|0007346","protein ubiquitination|0016567","macromolecule catabolic process|0009057","positive regulation of cell cycle process|0090068","cellular macromolecule catabolic process|0044265","regulation of chromosome segregation|0051983","positive regulation of chromosome segregation|0051984","regulation of nuclear division|0051783","regulation of mitotic nuclear division|0007088","regulation of chromosome organization|0033044","cell cycle phase transition|0044770","positive regulation of mitotic cell cycle|0045931","regulation of cell cycle phase transition|1901987","mitotic cell cycle phase transition|0044772","protein catabolic process|0030163","positive regulation of chromosome organization|2001252","regulation of mitotic cell cycle phase transition|1901990","positive regulation of chromosome separation|1905820","positive regulation of cell cycle phase transition|1901989","modification-dependent macromolecule catabolic process|0043632","positive regulation of mitotic nuclear division|0045840","proteolysis involved in protein catabolic process|0051603","ubiquitin-dependent protein catabolic process|0006511","anaphase-promoting complex-dependent catabolic process|0031145","positive regulation of mitotic cell cycle phase transition|1901992","modification-dependent protein catabolic process|0019941","positive regulation of mitotic sister chromatid separation|1901970","positive regulation of mitotic sister chromatid segregation|0062033","positive regulation of mitotic metaphase/anaphase transition|0045842","positive regulation of nuclear division|0051785","regulation of sister chromatid segregation|0033045","regulation of chromosome separation|1905818","positive regulation of metaphase/anaphase transition of cell cycle|1902101","proteasome-mediated ubiquitin-dependent protein catabolic process|0043161","regulation of mitotic sister chromatid segregation|0033047","proteasomal protein catabolic process|0010498","regulation of mitotic sister chromatid separation|0010965","regulation of metaphase/anaphase transition of cell cycle|1902099","regulation of mitotic metaphase/anaphase transition|0030071","developmental process|0032502","response to stimulus|0050896","anatomical structure development|0048856","protein polyubiquitination|0000209","protein K11-linked ubiquitination|0070979","response to chemical|0042221","cellular developmental process|0048869","response to organic substance|0010033","cell differentiation|0030154","reproductive process|0022414";go_function="molecular_function|0003674","binding|0005488","protein binding|0005515","enzyme binding|0019899","phosphatase binding|0019902","protein phosphatase binding|0019903";go_component="cellular_component|0005575","cellular anatomical entity|0110165","cytoplasm|0005737","intracellular organelle|0043229","organelle|0043226","membrane-bounded organelle|0043227","intracellular membrane-bounded organelle|0043231","protein-containing complex|0032991","nucleus|0005634","transferase complex|1990234","catalytic complex|1902494","intracellular non-membrane-bounded organelle|0043232","non-membrane-bounded organelle|0043228","cullin-RING ubiquitin ligase complex|0031461","ubiquitin ligase complex|0000151","anaphase-promoting complex|0005680","nuclear ubiquitin ligase complex|0000152","spindle|0005819"
JABGON010000589.1	AUGUSTUS	exon	9993	10080	.	-	.	ID=g13357.t1.e1;Parent=g13357.t1
JABGON010000589.1	AUGUSTUS	CDS	10140	10294	1	-	0	ID=g13357.t1.c;Parent=g13357.t1
JABGON010000589.1	AUGUSTUS	exon	10140	10294	.	-	.	ID=g13357.t1.e2;Parent=g13357.t1
JABGON010000589.1	AUGUSTUS	CDS	10378	10624	1	-	1	ID=g13357.t1.c;Parent=g13357.t1
JABGON010000589.1	AUGUSTUS	exon	10378	10624	.	-	.	ID=g13357.t1.e3;Parent=g13357.t1
JABGON010000589.1	AUGUSTUS	CDS	10687	11048	1	-	0	ID=g13357.t1.c;Parent=g13357.t1
JABGON010000589.1	AUGUSTUS	exon	10687	11048	.	-	.	ID=g13357.t1.e4;Parent=g13357.t1
JABGON010000589.1	AUGUSTUS	CDS	11104	11860	1	-	1	ID=g13357.t1.c;Parent=g13357.t1
JABGON010000589.1	AUGUSTUS	exon	11104	11860	.	-	.	ID=g13357.t1.e5;Parent=g13357.t1
JABGON010000589.1	AUGUSTUS	CDS	12028	12712	1	-	2	ID=g13357.t1.c;Parent=g13357.t1
JABGON010000589.1	AUGUSTUS	exon	12028	12712	.	-	.	ID=g13357.t1.e6;Parent=g13357.t1
JABGON010000590.1	AUGUSTUS	gene	2	350	.	-	.	ID=g13358
JABGON010000590.1	AUGUSTUS	mRNA	2	350	0.85	-	.	ID=g13358.t1;Parent=g13358
JABGON010000590.1	AUGUSTUS	CDS	2	350	0.85	-	0	ID=g13358.t1.c;Parent=g13358.t1; product="hypothetical protein"; go_function="molecular_function|0003674","binding|0005488","protein binding|0005515"
JABGON010000590.1	AUGUSTUS	exon	2	350	.	-	.	ID=g13358.t1.e1;Parent=g13358.t1
JABGON010000590.1	AUGUSTUS	start_codon	348	350	.	-	0	ID=g13358.t1.srt;Parent=g13358.t1
JABGON010000590.1	AUGUSTUS	gene	830	2644	.	-	.	ID=g13359
JABGON010000590.1	AUGUSTUS	mRNA	830	2644	1	-	.	ID=g13359.t1;Parent=g13359
JABGON010000590.1	AUGUSTUS	stop_codon	830	832	.	-	0	ID=g13359.t1.stp;Parent=g13359.t1
JABGON010000590.1	AUGUSTUS	CDS	830	862	1	-	0	ID=g13359.t1.c;Parent=g13359.t1; product="Catalytic activity: RhaA is able to hydrolyze alpha-1"; Dbxref=UniProtKB/TrEMBL:A0A0K3CA35; go_process="biological_process|0008150","cellular process|0009987","localization|0051179","cellular localization|0051641","cellular component organization or biogenesis|0071840","cellular component organization|0016043","organelle organization|0006996","chromosome organization|0051276","macromolecule localization|0033036","protein localization|0008104","biological regulation|0065007","transport|0006810","establishment of localization|0051234","regulation of biological process|0050789","regulation of cellular process|0050794","organic substance transport|0071702","nitrogen compound transport|0071705","intracellular transport|0046907","nucleobase-containing compound transport|0015931","nucleic acid transport|0050657","establishment of RNA localization|0051236","RNA transport|0050658","nuclear transport|0051169","nucleocytoplasmic transport|0006913","mRNA transport|0051028","nuclear export|0051168","RNA export from nucleus|0006405","establishment of protein localization|0045184","protein transport|0015031","peptide transport|0015833","amide transport|0042886","regulation of cellular component organization|0051128","regulation of cell cycle|0051726","regulation of organelle organization|0033043","regulation of cell cycle process|0010564","cell division|0051301","regulation of mitotic cell cycle|0007346","mRNA export from nucleus|0006406","negative regulation of biological process|0048519","cell cycle|0007049","reproductive process|0022414","negative regulation of cellular process|0048523","cell cycle process|0022402","negative regulation of cellular component organization|0051129","mitotic cell cycle process|1903047","cellular macromolecule localization|0070727","protein localization|0034613";go_function="molecular_function|0003674","binding|0005488","protein binding|0005515","ubiquitin-like protein binding|0032182","ubiquitin binding|0043130","organic cyclic compound binding|0097159","heterocyclic compound binding|1901363","nucleic acid binding|0003676","RNA binding|0003723";go_component="cellular_component|0005575","cellular anatomical entity|0110165","protein-containing complex|0032991"
JABGON010000590.1	AUGUSTUS	exon	830	862	.	-	.	ID=g13359.t1.e1;Parent=g13359.t1
JABGON010000590.1	AUGUSTUS	CDS	925	988	1	-	1	ID=g13359.t1.c;Parent=g13359.t1
JABGON010000590.1	AUGUSTUS	exon	925	988	.	-	.	ID=g13359.t1.e2;Parent=g13359.t1
JABGON010000590.1	AUGUSTUS	CDS	1048	1066	1	-	2	ID=g13359.t1.c;Parent=g13359.t1
JABGON010000590.1	AUGUSTUS	exon	1048	1066	.	-	.	ID=g13359.t1.e3;Parent=g13359.t1
JABGON010000590.1	AUGUSTUS	CDS	1134	1178	1	-	2	ID=g13359.t1.c;Parent=g13359.t1
JABGON010000590.1	AUGUSTUS	exon	1134	1178	.	-	.	ID=g13359.t1.e4;Parent=g13359.t1
JABGON010000590.1	AUGUSTUS	CDS	1244	1299	1	-	1	ID=g13359.t1.c;Parent=g13359.t1
JABGON010000590.1	AUGUSTUS	exon	1244	1299	.	-	.	ID=g13359.t1.e5;Parent=g13359.t1
JABGON010000590.1	AUGUSTUS	CDS	1355	1428	1	-	0	ID=g13359.t1.c;Parent=g13359.t1
JABGON010000590.1	AUGUSTUS	exon	1355	1428	.	-	.	ID=g13359.t1.e6;Parent=g13359.t1
JABGON010000590.1	AUGUSTUS	CDS	1507	1563	1	-	0	ID=g13359.t1.c;Parent=g13359.t1
JABGON010000590.1	AUGUSTUS	exon	1507	1563	.	-	.	ID=g13359.t1.e7;Parent=g13359.t1
JABGON010000590.1	AUGUSTUS	CDS	1627	1805	1	-	2	ID=g13359.t1.c;Parent=g13359.t1
JABGON010000590.1	AUGUSTUS	exon	1627	1805	.	-	.	ID=g13359.t1.e8;Parent=g13359.t1
JABGON010000590.1	AUGUSTUS	CDS	1868	1936	1	-	2	ID=g13359.t1.c;Parent=g13359.t1
JABGON010000590.1	AUGUSTUS	exon	1868	1936	.	-	.	ID=g13359.t1.e9;Parent=g13359.t1
JABGON010000590.1	AUGUSTUS	CDS	1996	2065	1	-	0	ID=g13359.t1.c;Parent=g13359.t1
JABGON010000590.1	AUGUSTUS	exon	1996	2065	.	-	.	ID=g13359.t1.e10;Parent=g13359.t1
JABGON010000590.1	AUGUSTUS	CDS	2136	2274	1	-	1	ID=g13359.t1.c;Parent=g13359.t1
JABGON010000590.1	AUGUSTUS	exon	2136	2274	.	-	.	ID=g13359.t1.e11;Parent=g13359.t1
JABGON010000590.1	AUGUSTUS	CDS	2336	2358	1	-	0	ID=g13359.t1.c;Parent=g13359.t1
JABGON010000590.1	AUGUSTUS	exon	2336	2358	.	-	.	ID=g13359.t1.e12;Parent=g13359.t1
JABGON010000590.1	AUGUSTUS	CDS	2420	2644	1	-	0	ID=g13359.t1.c;Parent=g13359.t1
JABGON010000590.1	AUGUSTUS	exon	2420	2644	.	-	.	ID=g13359.t1.e13;Parent=g13359.t1
JABGON010000590.1	AUGUSTUS	start_codon	2642	2644	.	-	0	ID=g13359.t1.srt;Parent=g13359.t1
JABGON010000590.1	AUGUSTUS	gene	2911	3961	.	+	.	ID=g13360
JABGON010000590.1	AUGUSTUS	mRNA	2911	3961	1	+	.	ID=g13360.t1;Parent=g13360
JABGON010000590.1	AUGUSTUS	start_codon	2911	2913	.	+	0	ID=g13360.t1.srt;Parent=g13360.t1
JABGON010000590.1	AUGUSTUS	CDS	2911	2927	1	+	0	ID=g13360.t1.c;Parent=g13360.t1; product="D-lactate dehydratase"; Dbxref=UniProtKB/TrEMBL:A0A2T0AG24; go_process="biological_process|0008150","cellular process|0009987","protein folding|0006457","biological regulation|0065007","regulation of biological process|0050789","regulation of cellular process|0050794","negative regulation of biological process|0048519","negative regulation of cellular process|0048523","regulation of response to stimulus|0048583","regulation of signaling|0023051","regulation of cell communication|0010646","regulation of signal transduction|0009966","negative regulation of response to stimulus|0048585","negative regulation of signaling|0023057","negative regulation of cell communication|0010648","negative regulation of signal transduction|0009968","response to stimulus|0050896","metabolic process|0008152","organic substance metabolic process|0071704";go_function="molecular_function|0003674","binding|0005488","ion binding|0043167","catalytic activity|0003824","cation binding|0043169","metal ion binding|0046872","transferase activity|0016740","catalytic activity, acting on RNA|0140098","protein-containing complex binding|0044877","catalytic activity, acting on a tRNA|0140101","glycosyltransferase activity|0016757","pentosyltransferase activity|0016763";go_component="cellular_component|0005575","cellular anatomical entity|0110165","cytoplasm|0005737","organelle|0043226","intracellular organelle|0043229","membrane-bounded organelle|0043227","intracellular membrane-bounded organelle|0043231","nucleus|0005634"
JABGON010000590.1	AUGUSTUS	exon	2911	2927	.	+	.	ID=g13360.t1.e1;Parent=g13360.t1
JABGON010000590.1	AUGUSTUS	CDS	2989	3150	1	+	1	ID=g13360.t1.c;Parent=g13360.t1
JABGON010000590.1	AUGUSTUS	exon	2989	3150	.	+	.	ID=g13360.t1.e2;Parent=g13360.t1
JABGON010000590.1	AUGUSTUS	CDS	3212	3298	1	+	1	ID=g13360.t1.c;Parent=g13360.t1
JABGON010000590.1	AUGUSTUS	exon	3212	3298	.	+	.	ID=g13360.t1.e3;Parent=g13360.t1
JABGON010000590.1	AUGUSTUS	CDS	3366	3441	1	+	1	ID=g13360.t1.c;Parent=g13360.t1
JABGON010000590.1	AUGUSTUS	exon	3366	3441	.	+	.	ID=g13360.t1.e4;Parent=g13360.t1
JABGON010000590.1	AUGUSTUS	CDS	3498	3631	1	+	0	ID=g13360.t1.c;Parent=g13360.t1
JABGON010000590.1	AUGUSTUS	exon	3498	3631	.	+	.	ID=g13360.t1.e5;Parent=g13360.t1
JABGON010000590.1	AUGUSTUS	CDS	3688	3764	1	+	1	ID=g13360.t1.c;Parent=g13360.t1
JABGON010000590.1	AUGUSTUS	exon	3688	3764	.	+	.	ID=g13360.t1.e6;Parent=g13360.t1
JABGON010000590.1	AUGUSTUS	CDS	3834	3961	1	+	2	ID=g13360.t1.c;Parent=g13360.t1
JABGON010000590.1	AUGUSTUS	exon	3834	3961	.	+	.	ID=g13360.t1.e7;Parent=g13360.t1
JABGON010000590.1	AUGUSTUS	stop_codon	3959	3961	.	+	0	ID=g13360.t1.stp;Parent=g13360.t1
JABGON010000590.1	GeneMark.hmm3	mRNA	2911	3772	.	+	.	ID=g13360.t2;Parent=g13360
JABGON010000590.1	GeneMark.hmm3	start_codon	2911	2913	.	+	0	ID=g13360.t2.srt;Parent=g13360.t2
JABGON010000590.1	GeneMark.hmm3	CDS	2911	2927	.	+	0	ID=g13360.t2.c;Parent=g13360.t2; product="D-lactate dehydratase"; Dbxref=UniProtKB/TrEMBL:A0A2T0AG24; go_process="biological_process|0008150","cellular process|0009987","protein folding|0006457","biological regulation|0065007","regulation of biological process|0050789","regulation of cellular process|0050794","negative regulation of biological process|0048519","negative regulation of cellular process|0048523","regulation of response to stimulus|0048583","regulation of signaling|0023051","regulation of cell communication|0010646","regulation of signal transduction|0009966","negative regulation of response to stimulus|0048585","negative regulation of signaling|0023057","negative regulation of cell communication|0010648","negative regulation of signal transduction|0009968","response to stimulus|0050896","metabolic process|0008152","organic substance metabolic process|0071704";go_function="molecular_function|0003674","binding|0005488","ion binding|0043167","catalytic activity|0003824","cation binding|0043169","metal ion binding|0046872","transferase activity|0016740","catalytic activity, acting on RNA|0140098","protein-containing complex binding|0044877","catalytic activity, acting on a tRNA|0140101","glycosyltransferase activity|0016757","pentosyltransferase activity|0016763";go_component="cellular_component|0005575","cellular anatomical entity|0110165","cytoplasm|0005737","organelle|0043226","intracellular organelle|0043229","membrane-bounded organelle|0043227","intracellular membrane-bounded organelle|0043231","nucleus|0005634"
JABGON010000590.1	GeneMark.hmm3	exon	2911	2927	.	+	0	ID=g13360.t2.e1;Parent=g13360.t2
JABGON010000590.1	GeneMark.hmm3	mRNA	2911	3772	.	+	.	ID=g13360.t2;Parent=g13360
JABGON010000590.1	GeneMark.hmm3	CDS	2989	3150	.	+	1	ID=g13360.t2.c;Parent=g13360.t2; product="D-lactate dehydratase"; Dbxref=UniProtKB/TrEMBL:A0A2T0AG24; go_process="biological_process|0008150","cellular process|0009987","protein folding|0006457","biological regulation|0065007","regulation of biological process|0050789","regulation of cellular process|0050794","negative regulation of biological process|0048519","negative regulation of cellular process|0048523","regulation of response to stimulus|0048583","regulation of signaling|0023051","regulation of cell communication|0010646","regulation of signal transduction|0009966","negative regulation of response to stimulus|0048585","negative regulation of signaling|0023057","negative regulation of cell communication|0010648","negative regulation of signal transduction|0009968","response to stimulus|0050896","metabolic process|0008152","organic substance metabolic process|0071704";go_function="molecular_function|0003674","binding|0005488","ion binding|0043167","catalytic activity|0003824","cation binding|0043169","metal ion binding|0046872","transferase activity|0016740","catalytic activity, acting on RNA|0140098","protein-containing complex binding|0044877","catalytic activity, acting on a tRNA|0140101","glycosyltransferase activity|0016757","pentosyltransferase activity|0016763";go_component="cellular_component|0005575","cellular anatomical entity|0110165","cytoplasm|0005737","organelle|0043226","intracellular organelle|0043229","membrane-bounded organelle|0043227","intracellular membrane-bounded organelle|0043231","nucleus|0005634"
JABGON010000590.1	GeneMark.hmm3	exon	2989	3150	.	+	1	ID=g13360.t2.e1;Parent=g13360.t2
JABGON010000590.1	GeneMark.hmm3	CDS	3212	3298	.	+	1	ID=g13360.t2.c;Parent=g13360.t2
JABGON010000590.1	GeneMark.hmm3	exon	3212	3298	.	+	1	ID=g13360.t2.e2;Parent=g13360.t2
JABGON010000590.1	GeneMark.hmm3	CDS	3366	3441	.	+	1	ID=g13360.t2.c;Parent=g13360.t2
JABGON010000590.1	GeneMark.hmm3	exon	3366	3441	.	+	1	ID=g13360.t2.e3;Parent=g13360.t2
JABGON010000590.1	GeneMark.hmm3	CDS	3498	3631	.	+	0	ID=g13360.t2.c;Parent=g13360.t2
JABGON010000590.1	GeneMark.hmm3	exon	3498	3631	.	+	0	ID=g13360.t2.e4;Parent=g13360.t2
JABGON010000590.1	GeneMark.hmm3	CDS	3688	3772	.	+	1	ID=g13360.t2.c;Parent=g13360.t2
JABGON010000590.1	GeneMark.hmm3	exon	3688	3772	.	+	1	ID=g13360.t2.e5;Parent=g13360.t2
JABGON010000590.1	GeneMark.hmm3	stop_codon	3770	3772	.	+	0	ID=g13360.t2.stp;Parent=g13360.t2
JABGON010000590.1	GeneMark.hmm3	gene	3884	3961	.	+	.	ID=g13361
JABGON010000590.1	GeneMark.hmm3	mRNA	3884	3961	.	+	.	ID=g13361.t1;Parent=g13361
JABGON010000590.1	GeneMark.hmm3	mRNA	3884	3961	.	+	.	ID=g13361.t1;Parent=g13361
JABGON010000590.1	GeneMark.hmm3	CDS	3884	3961	.	+	0	ID=g13361.t1.c;Parent=g13361.t1; product="hypothetical protein"
JABGON010000590.1	GeneMark.hmm3	exon	3884	3961	.	+	0	ID=g13361.t1.e1;Parent=g13361.t1
JABGON010000590.1	GeneMark.hmm3	stop_codon	3959	3961	.	+	0	ID=g13361.t1.stp;Parent=g13361.t1
JABGON010000590.1	AUGUSTUS	gene	4976	6244	.	+	.	ID=g13362
JABGON010000590.1	AUGUSTUS	mRNA	4976	6244	1	+	.	ID=g13362.t1;Parent=g13362
JABGON010000590.1	AUGUSTUS	start_codon	4976	4978	.	+	0	ID=g13362.t1.srt;Parent=g13362.t1
JABGON010000590.1	AUGUSTUS	CDS	4976	5099	1	+	0	ID=g13362.t1.c;Parent=g13362.t1; product="Splicing factor Cactin"; Dbxref=UniProtKB/TrEMBL:A0A0K3C928; go_function="molecular_function|0003674"
JABGON010000590.1	AUGUSTUS	exon	4976	5099	.	+	.	ID=g13362.t1.e1;Parent=g13362.t1
JABGON010000590.1	AUGUSTUS	CDS	5166	6244	1	+	2	ID=g13362.t1.c;Parent=g13362.t1
JABGON010000590.1	AUGUSTUS	exon	5166	6244	.	+	.	ID=g13362.t1.e2;Parent=g13362.t1
JABGON010000590.1	AUGUSTUS	stop_codon	6242	6244	.	+	0	ID=g13362.t1.stp;Parent=g13362.t1
JABGON010000590.1	AUGUSTUS	gene	6379	8927	.	-	.	ID=g13363
JABGON010000590.1	AUGUSTUS	mRNA	6379	8927	1	-	.	ID=g13363.t1;Parent=g13363
JABGON010000590.1	AUGUSTUS	stop_codon	6379	6381	.	-	0	ID=g13363.t1.stp;Parent=g13363.t1
JABGON010000590.1	AUGUSTUS	CDS	6379	6491	1	-	2	ID=g13363.t1.c;Parent=g13363.t1; product="Retinoic acid induced 16-like protein-domain containing protein"; Dbxref=UniProtKB/TrEMBL:A0A2T0AG23; go_component="cellular_component|0005575","cellular anatomical entity|0110165"
JABGON010000590.1	AUGUSTUS	exon	6379	6491	.	-	.	ID=g13363.t1.e1;Parent=g13363.t1
JABGON010000590.1	AUGUSTUS	CDS	6547	7441	1	-	0	ID=g13363.t1.c;Parent=g13363.t1
JABGON010000590.1	AUGUSTUS	exon	6547	7441	.	-	.	ID=g13363.t1.e2;Parent=g13363.t1
JABGON010000590.1	AUGUSTUS	CDS	7497	7606	1	-	2	ID=g13363.t1.c;Parent=g13363.t1
JABGON010000590.1	AUGUSTUS	exon	7497	7606	.	-	.	ID=g13363.t1.e3;Parent=g13363.t1
JABGON010000590.1	AUGUSTUS	CDS	7658	7711	1	-	2	ID=g13363.t1.c;Parent=g13363.t1
JABGON010000590.1	AUGUSTUS	exon	7658	7711	.	-	.	ID=g13363.t1.e4;Parent=g13363.t1
JABGON010000590.1	AUGUSTUS	CDS	7763	7886	1	-	0	ID=g13363.t1.c;Parent=g13363.t1
JABGON010000590.1	AUGUSTUS	exon	7763	7886	.	-	.	ID=g13363.t1.e5;Parent=g13363.t1
JABGON010000590.1	AUGUSTUS	CDS	7945	8302	1	-	1	ID=g13363.t1.c;Parent=g13363.t1
JABGON010000590.1	AUGUSTUS	exon	7945	8302	.	-	.	ID=g13363.t1.e6;Parent=g13363.t1
JABGON010000590.1	AUGUSTUS	CDS	8356	8927	1	-	0	ID=g13363.t1.c;Parent=g13363.t1
JABGON010000590.1	AUGUSTUS	exon	8356	8927	.	-	.	ID=g13363.t1.e7;Parent=g13363.t1
JABGON010000590.1	AUGUSTUS	start_codon	8925	8927	.	-	0	ID=g13363.t1.srt;Parent=g13363.t1
JABGON010000590.1	AUGUSTUS	mRNA	6379	8927	0.98	-	.	ID=g13363.t2;Parent=g13363
JABGON010000590.1	AUGUSTUS	stop_codon	6379	6381	.	-	0	ID=g13363.t2.stp;Parent=g13363.t2
JABGON010000590.1	AUGUSTUS	CDS	6379	6491	1	-	2	ID=g13363.t2.c;Parent=g13363.t2; product="hypothetical protein"; go_component="cellular_component|0005575","cellular anatomical entity|0110165"
JABGON010000590.1	AUGUSTUS	exon	6379	6491	.	-	.	ID=g13363.t2.e1;Parent=g13363.t2
JABGON010000590.1	AUGUSTUS	CDS	6547	7441	0.98	-	0	ID=g13363.t2.c;Parent=g13363.t2
JABGON010000590.1	AUGUSTUS	exon	6547	7441	.	-	.	ID=g13363.t2.e2;Parent=g13363.t2
JABGON010000590.1	AUGUSTUS	CDS	7497	7606	1	-	2	ID=g13363.t2.c;Parent=g13363.t2
JABGON010000590.1	AUGUSTUS	exon	7497	7606	.	-	.	ID=g13363.t2.e3;Parent=g13363.t2
JABGON010000590.1	AUGUSTUS	CDS	7658	7711	1	-	2	ID=g13363.t2.c;Parent=g13363.t2
JABGON010000590.1	AUGUSTUS	exon	7658	7711	.	-	.	ID=g13363.t2.e4;Parent=g13363.t2
JABGON010000590.1	AUGUSTUS	CDS	7763	7886	1	-	0	ID=g13363.t2.c;Parent=g13363.t2
JABGON010000590.1	AUGUSTUS	exon	7763	7886	.	-	.	ID=g13363.t2.e5;Parent=g13363.t2
JABGON010000590.1	AUGUSTUS	CDS	7945	8232	1	-	0	ID=g13363.t2.c;Parent=g13363.t2
JABGON010000590.1	AUGUSTUS	exon	7945	8232	.	-	.	ID=g13363.t2.e6;Parent=g13363.t2
JABGON010000590.1	AUGUSTUS	CDS	8278	8302	1	-	1	ID=g13363.t2.c;Parent=g13363.t2
JABGON010000590.1	AUGUSTUS	exon	8278	8302	.	-	.	ID=g13363.t2.e7;Parent=g13363.t2
JABGON010000590.1	AUGUSTUS	CDS	8356	8927	1	-	0	ID=g13363.t2.c;Parent=g13363.t2
JABGON010000590.1	AUGUSTUS	exon	8356	8927	.	-	.	ID=g13363.t2.e8;Parent=g13363.t2
JABGON010000590.1	AUGUSTUS	start_codon	8925	8927	.	-	0	ID=g13363.t2.srt;Parent=g13363.t2
JABGON010000591.1	AUGUSTUS	gene	2333	3689	.	-	.	ID=g13364
JABGON010000591.1	AUGUSTUS	mRNA	2333	3689	1	-	.	ID=g13364.t1;Parent=g13364
JABGON010000591.1	AUGUSTUS	stop_codon	2333	2335	.	-	0	ID=g13364.t1.stp;Parent=g13364.t1
JABGON010000591.1	AUGUSTUS	CDS	2333	2575	1	-	0	ID=g13364.t1.c;Parent=g13364.t1; product="Methylase"; Dbxref=UniProtKB/TrEMBL:A0A0K3CFB4; go_function="molecular_function|0003674";go_component="cellular anatomical entity|0110165","cellular_component|0005575"
JABGON010000591.1	AUGUSTUS	exon	2333	2575	.	-	.	ID=g13364.t1.e1;Parent=g13364.t1
JABGON010000591.1	AUGUSTUS	CDS	2634	3689	1	-	0	ID=g13364.t1.c;Parent=g13364.t1
JABGON010000591.1	AUGUSTUS	exon	2634	3689	.	-	.	ID=g13364.t1.e2;Parent=g13364.t1
JABGON010000591.1	AUGUSTUS	start_codon	3687	3689	.	-	0	ID=g13364.t1.srt;Parent=g13364.t1
JABGON010000591.1	AUGUSTUS	gene	7117	8706	.	-	.	ID=g13365
JABGON010000591.1	AUGUSTUS	mRNA	7117	8706	0.9	-	.	ID=g13365.t1;Parent=g13365
JABGON010000591.1	AUGUSTUS	stop_codon	7117	7119	.	-	0	ID=g13365.t1.stp;Parent=g13365.t1
JABGON010000591.1	AUGUSTUS	CDS	7117	8083	0.93	-	1	ID=g13365.t1.c;Parent=g13365.t1; product="Phosphoacetylglucosamine mutase"; Dbxref=UniProtKB/TrEMBL:A0A2T0AD76; go_process="biological_process|0008150","biological regulation|0065007";go_function="molecular_function|0003674","binding|0005488";go_component="cellular anatomical entity|0110165","cellular_component|0005575","membrane-bounded organelle|0043227","intracellular organelle|0043229","organelle|0043226","nucleus|0005634","intracellular membrane-bounded organelle|0043231"
JABGON010000591.1	AUGUSTUS	exon	7117	8083	.	-	.	ID=g13365.t1.e1;Parent=g13365.t1
JABGON010000591.1	AUGUSTUS	CDS	8138	8197	1	-	1	ID=g13365.t1.c;Parent=g13365.t1
JABGON010000591.1	AUGUSTUS	exon	8138	8197	.	-	.	ID=g13365.t1.e2;Parent=g13365.t1
JABGON010000591.1	AUGUSTUS	CDS	8255	8706	0.97	-	0	ID=g13365.t1.c;Parent=g13365.t1
JABGON010000591.1	AUGUSTUS	exon	8255	8706	.	-	.	ID=g13365.t1.e3;Parent=g13365.t1
JABGON010000591.1	AUGUSTUS	start_codon	8704	8706	.	-	0	ID=g13365.t1.srt;Parent=g13365.t1
JABGON010000591.1	AUGUSTUS	gene	9180	11248	.	-	.	ID=g13366
JABGON010000591.1	AUGUSTUS	mRNA	9180	11248	0.95	-	.	ID=g13366.t1;Parent=g13366
JABGON010000591.1	AUGUSTUS	stop_codon	9180	9182	.	-	0	ID=g13366.t1.stp;Parent=g13366.t1
JABGON010000591.1	AUGUSTUS	CDS	9180	9640	0.95	-	2	ID=g13366.t1.c;Parent=g13366.t1; product="hypothetical protein"; go_process="biological_process|0008150","cellular process|0009987","metabolic process|0008152","cellular metabolic process|0044237","organic substance metabolic process|0071704","primary metabolic process|0044238","macromolecule metabolic process|0043170","cellular macromolecule metabolic process|0044260","nitrogen compound metabolic process|0006807","macromolecule modification|0043412","protein modification process|0036211","protein metabolic process|0044267","protein modification process|0006464","organonitrogen compound metabolic process|1901564","protein metabolic process|0019538","developmental process|0032502","cellular developmental process|0048869","cell differentiation|0030154","cell death|0008219","programmed cell death|0012501","apoptotic process|0006915","neuron differentiation|0030182","neuron death|0070997","neuron apoptotic process|0051402";go_function="molecular_function|0003674","binding|0005488","protein binding|0005515";go_component="cellular_component|0005575","cellular anatomical entity|0110165","membrane-bounded organelle|0043227","organelle|0043226","intracellular organelle|0043229","protein-containing complex|0032991","membrane protein complex|0098796","vesicle|0031982","cytoplasmic vesicle|0031410","intracellular vesicle|0097708","catalytic complex|1902494","cytoplasm|0005737"
JABGON010000591.1	AUGUSTUS	exon	9180	9640	.	-	.	ID=g13366.t1.e1;Parent=g13366.t1
JABGON010000591.1	AUGUSTUS	CDS	9697	9900	1	-	2	ID=g13366.t1.c;Parent=g13366.t1
JABGON010000591.1	AUGUSTUS	exon	9697	9900	.	-	.	ID=g13366.t1.e2;Parent=g13366.t1
JABGON010000591.1	AUGUSTUS	CDS	9953	10015	1	-	2	ID=g13366.t1.c;Parent=g13366.t1
JABGON010000591.1	AUGUSTUS	exon	9953	10015	.	-	.	ID=g13366.t1.e3;Parent=g13366.t1
JABGON010000591.1	AUGUSTUS	CDS	10078	10260	1	-	2	ID=g13366.t1.c;Parent=g13366.t1
JABGON010000591.1	AUGUSTUS	exon	10078	10260	.	-	.	ID=g13366.t1.e4;Parent=g13366.t1
JABGON010000591.1	AUGUSTUS	CDS	10319	10588	1	-	2	ID=g13366.t1.c;Parent=g13366.t1
JABGON010000591.1	AUGUSTUS	exon	10319	10588	.	-	.	ID=g13366.t1.e5;Parent=g13366.t1
JABGON010000591.1	AUGUSTUS	CDS	10647	10976	1	-	2	ID=g13366.t1.c;Parent=g13366.t1
JABGON010000591.1	AUGUSTUS	exon	10647	10976	.	-	.	ID=g13366.t1.e6;Parent=g13366.t1
JABGON010000591.1	AUGUSTUS	CDS	11038	11248	1	-	0	ID=g13366.t1.c;Parent=g13366.t1
JABGON010000591.1	AUGUSTUS	exon	11038	11248	.	-	.	ID=g13366.t1.e7;Parent=g13366.t1
JABGON010000591.1	AUGUSTUS	start_codon	11246	11248	.	-	0	ID=g13366.t1.srt;Parent=g13366.t1
JABGON010000592.1	AUGUSTUS	gene	2	3396	.	+	.	ID=g13367
JABGON010000592.1	AUGUSTUS	mRNA	2	3396	0.77	+	.	ID=g13367.t1;Parent=g13367
JABGON010000592.1	AUGUSTUS	CDS	2	70	0.77	+	1	ID=g13367.t1.c;Parent=g13367.t1; product="hypothetical protein"; Dbxref=UniProtKB/TrEMBL:A0A0K3CFK0; go_function="molecular_function|0003674","binding|0005488";go_component="cellular_component|0005575"
JABGON010000592.1	AUGUSTUS	exon	2	70	.	+	.	ID=g13367.t1.e1;Parent=g13367.t1
JABGON010000592.1	AUGUSTUS	CDS	127	390	1	+	1	ID=g13367.t1.c;Parent=g13367.t1
JABGON010000592.1	AUGUSTUS	exon	127	390	.	+	.	ID=g13367.t1.e2;Parent=g13367.t1
JABGON010000592.1	AUGUSTUS	CDS	449	729	1	+	1	ID=g13367.t1.c;Parent=g13367.t1
JABGON010000592.1	AUGUSTUS	exon	449	729	.	+	.	ID=g13367.t1.e3;Parent=g13367.t1
JABGON010000592.1	AUGUSTUS	CDS	813	1083	1	+	2	ID=g13367.t1.c;Parent=g13367.t1
JABGON010000592.1	AUGUSTUS	exon	813	1083	.	+	.	ID=g13367.t1.e4;Parent=g13367.t1
JABGON010000592.1	AUGUSTUS	CDS	1166	2092	1	+	1	ID=g13367.t1.c;Parent=g13367.t1
JABGON010000592.1	AUGUSTUS	exon	1166	2092	.	+	.	ID=g13367.t1.e5;Parent=g13367.t1
JABGON010000592.1	AUGUSTUS	CDS	2159	3014	1	+	1	ID=g13367.t1.c;Parent=g13367.t1
JABGON010000592.1	AUGUSTUS	exon	2159	3014	.	+	.	ID=g13367.t1.e6;Parent=g13367.t1
JABGON010000592.1	AUGUSTUS	CDS	3083	3196	1	+	0	ID=g13367.t1.c;Parent=g13367.t1
JABGON010000592.1	AUGUSTUS	exon	3083	3196	.	+	.	ID=g13367.t1.e7;Parent=g13367.t1
JABGON010000592.1	AUGUSTUS	CDS	3265	3396	1	+	0	ID=g13367.t1.c;Parent=g13367.t1
JABGON010000592.1	AUGUSTUS	exon	3265	3396	.	+	.	ID=g13367.t1.e8;Parent=g13367.t1
JABGON010000592.1	AUGUSTUS	stop_codon	3394	3396	.	+	0	ID=g13367.t1.stp;Parent=g13367.t1
JABGON010000592.1	GeneMark.hmm3	mRNA	22	3396	.	+	.	ID=g13367.t2;Parent=g13367
JABGON010000592.1	GeneMark.hmm3	CDS	22	70	.	+	2	ID=g13367.t2.c;Parent=g13367.t2; product="hypothetical protein"; go_function="molecular_function|0003674","binding|0005488";go_component="cellular_component|0005575"
JABGON010000592.1	GeneMark.hmm3	exon	22	70	.	+	2	ID=g13367.t2.e1;Parent=g13367.t2
JABGON010000592.1	GeneMark.hmm3	mRNA	22	3396	.	+	.	ID=g13367.t2;Parent=g13367
JABGON010000592.1	GeneMark.hmm3	CDS	127	390	.	+	1	ID=g13367.t2.c;Parent=g13367.t2; product="hypothetical protein"; go_function="molecular_function|0003674","binding|0005488";go_component="cellular_component|0005575"
JABGON010000592.1	GeneMark.hmm3	exon	127	390	.	+	1	ID=g13367.t2.e1;Parent=g13367.t2
JABGON010000592.1	GeneMark.hmm3	CDS	449	729	.	+	1	ID=g13367.t2.c;Parent=g13367.t2
JABGON010000592.1	GeneMark.hmm3	exon	449	729	.	+	1	ID=g13367.t2.e2;Parent=g13367.t2
JABGON010000592.1	GeneMark.hmm3	CDS	813	1083	.	+	2	ID=g13367.t2.c;Parent=g13367.t2
JABGON010000592.1	GeneMark.hmm3	exon	813	1083	.	+	2	ID=g13367.t2.e3;Parent=g13367.t2
JABGON010000592.1	GeneMark.hmm3	CDS	1166	2092	.	+	1	ID=g13367.t2.c;Parent=g13367.t2
JABGON010000592.1	GeneMark.hmm3	exon	1166	2092	.	+	1	ID=g13367.t2.e4;Parent=g13367.t2
JABGON010000592.1	GeneMark.hmm3	CDS	2159	3014	.	+	1	ID=g13367.t2.c;Parent=g13367.t2
JABGON010000592.1	GeneMark.hmm3	exon	2159	3014	.	+	1	ID=g13367.t2.e5;Parent=g13367.t2
JABGON010000592.1	GeneMark.hmm3	CDS	3083	3196	.	+	0	ID=g13367.t2.c;Parent=g13367.t2
JABGON010000592.1	GeneMark.hmm3	exon	3083	3196	.	+	0	ID=g13367.t2.e6;Parent=g13367.t2
JABGON010000592.1	GeneMark.hmm3	CDS	3265	3396	.	+	0	ID=g13367.t2.c;Parent=g13367.t2
JABGON010000592.1	GeneMark.hmm3	exon	3265	3396	.	+	0	ID=g13367.t2.e7;Parent=g13367.t2
JABGON010000592.1	GeneMark.hmm3	stop_codon	3394	3396	.	+	0	ID=g13367.t2.stp;Parent=g13367.t2
JABGON010000592.1	AUGUSTUS	gene	3880	6291	.	+	.	ID=g13368
JABGON010000592.1	AUGUSTUS	mRNA	3880	6291	1	+	.	ID=g13368.t1;Parent=g13368
JABGON010000592.1	AUGUSTUS	start_codon	3880	3882	.	+	0	ID=g13368.t1.srt;Parent=g13368.t1
JABGON010000592.1	AUGUSTUS	CDS	3880	4129	1	+	0	ID=g13368.t1.c;Parent=g13368.t1; product="Phosphatidic acid phosphatase type 2/haloperoxidase"; Dbxref=UniProtKB/TrEMBL:A0A2T0ADI0; go_function="molecular_function|0003674","binding|0005488","signaling receptor activator activity|0030546","signaling receptor regulator activity|0030545","receptor ligand activity|0048018","protein binding|0005515","molecular function regulator activity|0098772","hormone activity|0005179","signaling receptor binding|0005102"
JABGON010000592.1	AUGUSTUS	exon	3880	4129	.	+	.	ID=g13368.t1.e1;Parent=g13368.t1
JABGON010000592.1	AUGUSTUS	CDS	4250	4327	1	+	2	ID=g13368.t1.c;Parent=g13368.t1
JABGON010000592.1	AUGUSTUS	exon	4250	4327	.	+	.	ID=g13368.t1.e2;Parent=g13368.t1
JABGON010000592.1	AUGUSTUS	CDS	4386	4613	1	+	2	ID=g13368.t1.c;Parent=g13368.t1
JABGON010000592.1	AUGUSTUS	exon	4386	4613	.	+	.	ID=g13368.t1.e3;Parent=g13368.t1
JABGON010000592.1	AUGUSTUS	CDS	4676	5096	1	+	2	ID=g13368.t1.c;Parent=g13368.t1
JABGON010000592.1	AUGUSTUS	exon	4676	5096	.	+	.	ID=g13368.t1.e4;Parent=g13368.t1
JABGON010000592.1	AUGUSTUS	CDS	5161	5383	1	+	1	ID=g13368.t1.c;Parent=g13368.t1
JABGON010000592.1	AUGUSTUS	exon	5161	5383	.	+	.	ID=g13368.t1.e5;Parent=g13368.t1
JABGON010000592.1	AUGUSTUS	CDS	5484	5974	1	+	0	ID=g13368.t1.c;Parent=g13368.t1
JABGON010000592.1	AUGUSTUS	exon	5484	5974	.	+	.	ID=g13368.t1.e6;Parent=g13368.t1
JABGON010000592.1	AUGUSTUS	CDS	6038	6133	1	+	1	ID=g13368.t1.c;Parent=g13368.t1
JABGON010000592.1	AUGUSTUS	exon	6038	6133	.	+	.	ID=g13368.t1.e7;Parent=g13368.t1
JABGON010000592.1	AUGUSTUS	CDS	6192	6291	1	+	1	ID=g13368.t1.c;Parent=g13368.t1
JABGON010000592.1	AUGUSTUS	exon	6192	6291	.	+	.	ID=g13368.t1.e8;Parent=g13368.t1
JABGON010000592.1	AUGUSTUS	stop_codon	6289	6291	.	+	0	ID=g13368.t1.stp;Parent=g13368.t1
JABGON010000592.1	AUGUSTUS	gene	6580	7418	.	-	.	ID=g13369
JABGON010000592.1	AUGUSTUS	mRNA	6580	7418	0.68	-	.	ID=g13369.t1;Parent=g13369
JABGON010000592.1	AUGUSTUS	stop_codon	6580	6582	.	-	0	ID=g13369.t1.stp;Parent=g13369.t1
JABGON010000592.1	AUGUSTUS	CDS	6580	7299	1	-	0	ID=g13369.t1.c;Parent=g13369.t1; product="hypothetical protein"; go_function="molecular_function|0003674","binding|0005488";go_component="cellular_component|0005575"
JABGON010000592.1	AUGUSTUS	exon	6580	7299	.	-	.	ID=g13369.t1.e1;Parent=g13369.t1
JABGON010000592.1	AUGUSTUS	CDS	7368	7418	0.68	-	0	ID=g13369.t1.c;Parent=g13369.t1
JABGON010000592.1	AUGUSTUS	exon	7368	7418	.	-	.	ID=g13369.t1.e2;Parent=g13369.t1
JABGON010000592.1	AUGUSTUS	start_codon	7416	7418	.	-	0	ID=g13369.t1.srt;Parent=g13369.t1
JABGON010000592.1	AUGUSTUS	gene	11869	12335	.	+	.	ID=g13370
JABGON010000592.1	AUGUSTUS	mRNA	11869	12335	1	+	.	ID=g13370.t1;Parent=g13370
JABGON010000592.1	AUGUSTUS	start_codon	11869	11871	.	+	0	ID=g13370.t1.srt;Parent=g13370.t1
JABGON010000592.1	AUGUSTUS	CDS	11869	12147	1	+	0	ID=g13370.t1.c;Parent=g13370.t1; product="hypothetical protein"; go_process="biological_process|0008150";go_function="molecular_function|0003674";go_component="cellular_component|0005575","cellular anatomical entity|0110165","membrane-bounded organelle|0043227","organelle|0043226","intracellular organelle|0043229","intracellular membrane-bounded organelle|0043231","nucleus|0005634","cytoplasm|0005737"
JABGON010000592.1	AUGUSTUS	exon	11869	12147	.	+	.	ID=g13370.t1.e1;Parent=g13370.t1
JABGON010000592.1	AUGUSTUS	CDS	12208	12223	1	+	0	ID=g13370.t1.c;Parent=g13370.t1
JABGON010000592.1	AUGUSTUS	exon	12208	12223	.	+	.	ID=g13370.t1.e2;Parent=g13370.t1
JABGON010000592.1	AUGUSTUS	CDS	12282	12335	1	+	2	ID=g13370.t1.c;Parent=g13370.t1
JABGON010000592.1	AUGUSTUS	exon	12282	12335	.	+	.	ID=g13370.t1.e3;Parent=g13370.t1
JABGON010000593.1	AUGUSTUS	gene	467	2125	.	-	.	ID=g13371
JABGON010000593.1	AUGUSTUS	mRNA	467	2125	1	-	.	ID=g13371.t1;Parent=g13371
JABGON010000593.1	AUGUSTUS	stop_codon	467	469	.	-	0	ID=g13371.t1.stp;Parent=g13371.t1
JABGON010000593.1	AUGUSTUS	CDS	467	517	1	-	0	ID=g13371.t1.c;Parent=g13371.t1; product="Major facilitator superfamily domain-containing protein"; Dbxref=UniProtKB/TrEMBL:A0A2T0A5X2; go_process="biological_process|0008150","cellular process|0009987","cellular component organization|0016043","cellular component organization or biogenesis|0071840","chromatin organization|0006325","metabolic process|0008152","macromolecule metabolic process|0043170","cellular metabolic process|0044237","organic substance metabolic process|0071704","primary metabolic process|0044238","nitrogen compound metabolic process|0006807","nucleic acid metabolic process|0090304","nucleobase-containing compound metabolic process|0006139","cellular aromatic compound metabolic process|0006725","heterocycle metabolic process|0046483","organic cyclic compound metabolic process|1901360","cellular nitrogen compound metabolic process|0034641","biological regulation|0065007","RNA metabolic process|0016070","RNA processing|0006396","regulation of biological process|0050789","regulation of cellular process|0050794";go_function="binding|0005488","molecular_function|0003674","heterocyclic compound binding|1901363","organic cyclic compound binding|0097159","protein binding|0005515","nucleic acid binding|0003676","RNA binding|0003723";go_component="cellular_component|0005575","cellular anatomical entity|0110165","organelle|0043226","intracellular organelle|0043229","intracellular membrane-bounded organelle|0043231","membrane-bounded organelle|0043227","nucleus|0005634","nucleoplasm|0005654"
JABGON010000593.1	AUGUSTUS	exon	467	517	.	-	.	ID=g13371.t1.e1;Parent=g13371.t1
JABGON010000593.1	AUGUSTUS	CDS	582	607	1	-	2	ID=g13371.t1.c;Parent=g13371.t1
JABGON010000593.1	AUGUSTUS	exon	582	607	.	-	.	ID=g13371.t1.e2;Parent=g13371.t1
JABGON010000593.1	AUGUSTUS	CDS	674	722	1	-	0	ID=g13371.t1.c;Parent=g13371.t1
JABGON010000593.1	AUGUSTUS	exon	674	722	.	-	.	ID=g13371.t1.e3;Parent=g13371.t1
JABGON010000593.1	AUGUSTUS	CDS	785	891	1	-	2	ID=g13371.t1.c;Parent=g13371.t1
JABGON010000593.1	AUGUSTUS	exon	785	891	.	-	.	ID=g13371.t1.e4;Parent=g13371.t1
JABGON010000593.1	AUGUSTUS	CDS	959	971	1	-	0	ID=g13371.t1.c;Parent=g13371.t1
JABGON010000593.1	AUGUSTUS	exon	959	971	.	-	.	ID=g13371.t1.e5;Parent=g13371.t1
JABGON010000593.1	AUGUSTUS	CDS	1034	1153	1	-	0	ID=g13371.t1.c;Parent=g13371.t1
JABGON010000593.1	AUGUSTUS	exon	1034	1153	.	-	.	ID=g13371.t1.e6;Parent=g13371.t1
JABGON010000593.1	AUGUSTUS	CDS	1236	1444	1	-	2	ID=g13371.t1.c;Parent=g13371.t1
JABGON010000593.1	AUGUSTUS	exon	1236	1444	.	-	.	ID=g13371.t1.e7;Parent=g13371.t1
JABGON010000593.1	AUGUSTUS	CDS	1502	1641	1	-	1	ID=g13371.t1.c;Parent=g13371.t1
JABGON010000593.1	AUGUSTUS	exon	1502	1641	.	-	.	ID=g13371.t1.e8;Parent=g13371.t1
JABGON010000593.1	AUGUSTUS	CDS	1715	1917	1	-	0	ID=g13371.t1.c;Parent=g13371.t1
JABGON010000593.1	AUGUSTUS	exon	1715	1917	.	-	.	ID=g13371.t1.e9;Parent=g13371.t1
JABGON010000593.1	AUGUSTUS	CDS	1985	2016	1	-	2	ID=g13371.t1.c;Parent=g13371.t1
JABGON010000593.1	AUGUSTUS	exon	1985	2016	.	-	.	ID=g13371.t1.e10;Parent=g13371.t1
JABGON010000593.1	AUGUSTUS	CDS	2098	2125	1	-	0	ID=g13371.t1.c;Parent=g13371.t1
JABGON010000593.1	AUGUSTUS	exon	2098	2125	.	-	.	ID=g13371.t1.e11;Parent=g13371.t1
JABGON010000593.1	AUGUSTUS	start_codon	2123	2125	.	-	0	ID=g13371.t1.srt;Parent=g13371.t1
JABGON010000593.1	AUGUSTUS	gene	2335	3611	.	+	.	ID=g13372
JABGON010000593.1	AUGUSTUS	mRNA	2335	3611	0.94	+	.	ID=g13372.t1;Parent=g13372
JABGON010000593.1	AUGUSTUS	CDS	2335	2337	1	+	0	ID=g13372.t1.c;Parent=g13372.t1; product="small monomeric GTPase"; Dbxref=UniProtKB/TrEMBL:A0A2T0A5W8; go_process="biological_process|0008150","localization|0051179","transport|0006810","establishment of localization|0051234","organic substance transport|0071702","macromolecule localization|0033036","protein localization|0008104","amide transport|0042886","nitrogen compound transport|0071705","peptide transport|0015833","protein transport|0015031","establishment of protein localization|0045184","cellular process|0009987","cellular component organization or biogenesis|0071840","cellular localization|0051641","biological regulation|0065007","regulation of biological process|0050789","regulation of cellular process|0050794","intracellular transport|0046907","secretion|0046903","vesicle-mediated transport|0016192","secretion by cell|0032940","export from cell|0140352","exocytosis|0006887","regulation of localization|0032879","regulation of transport|0051049","cellular macromolecule localization|0070727","protein localization|0034613","multicellular organismal process|0032501","cellular component organization|0016043","regulation of biological quality|0065008","regulation of vesicle-mediated transport|0060627","response to stimulus|0050896";go_function="molecular_function|0003674","binding|0005488","heterocyclic compound binding|1901363","organic cyclic compound binding|0097159","catalytic activity|0003824","ion binding|0043167","hydrolase activity|0016787","small molecule binding|0036094","nucleotide binding|0000166","nucleoside phosphate binding|1901265","anion binding|0043168","carbohydrate derivative binding|0097367","ribonucleoside triphosphate phosphatase activity|0017111","hydrolase activity, acting on acid anhydrides|0016817","hydrolase activity, acting on acid anhydrides, in phosphorus-containing anhydrides|0016818","purine nucleotide binding|0017076","purine ribonucleotide binding|0032555","pyrophosphatase activity|0016462","GTPase activity|0003924","ribonucleotide binding|0032553","purine ribonucleoside triphosphate binding|0035639","nucleoside binding|0001882","purine nucleoside binding|0001883","GTP binding|0005525","purine ribonucleoside binding|0032550","ribonucleoside binding|0032549","guanyl ribonucleotide binding|0032561","guanyl nucleotide binding|0019001","protein binding|0005515","cytoskeletal protein binding|0008092","myosin binding|0017022";go_component="cellular_component|0005575","cellular anatomical entity|0110165","membrane-bounded organelle|0043227","organelle|0043226","intracellular organelle|0043229","membrane|0016020","vesicle|0031982","cytoplasmic vesicle|0031410","intracellular vesicle|0097708","endosome|0005768","intracellular membrane-bounded organelle|0043231","organelle membrane|0031090","cytosol|0005829","bounding membrane of organelle|0098588","membrane|0098805"; ec_number=3.6.5.2
JABGON010000593.1	AUGUSTUS	exon	2335	2337	.	+	.	ID=g13372.t1.e1;Parent=g13372.t1
JABGON010000593.1	AUGUSTUS	start_codon	2335	2337	.	+	0	ID=g13372.t1.srt;Parent=g13372.t1
JABGON010000593.1	AUGUSTUS	CDS	2436	2465	1	+	0	ID=g13372.t1.c;Parent=g13372.t1
JABGON010000593.1	AUGUSTUS	exon	2436	2465	.	+	.	ID=g13372.t1.e2;Parent=g13372.t1
JABGON010000593.1	AUGUSTUS	CDS	2559	2582	0.94	+	0	ID=g13372.t1.c;Parent=g13372.t1
JABGON010000593.1	AUGUSTUS	exon	2559	2582	.	+	.	ID=g13372.t1.e3;Parent=g13372.t1
JABGON010000593.1	AUGUSTUS	CDS	2627	2663	0.94	+	0	ID=g13372.t1.c;Parent=g13372.t1
JABGON010000593.1	AUGUSTUS	exon	2627	2663	.	+	.	ID=g13372.t1.e4;Parent=g13372.t1
JABGON010000593.1	AUGUSTUS	CDS	2738	2860	1	+	2	ID=g13372.t1.c;Parent=g13372.t1
JABGON010000593.1	AUGUSTUS	exon	2738	2860	.	+	.	ID=g13372.t1.e5;Parent=g13372.t1
JABGON010000593.1	AUGUSTUS	CDS	2978	3011	1	+	2	ID=g13372.t1.c;Parent=g13372.t1
JABGON010000593.1	AUGUSTUS	exon	2978	3011	.	+	.	ID=g13372.t1.e6;Parent=g13372.t1
JABGON010000593.1	AUGUSTUS	CDS	3070	3282	1	+	1	ID=g13372.t1.c;Parent=g13372.t1
JABGON010000593.1	AUGUSTUS	exon	3070	3282	.	+	.	ID=g13372.t1.e7;Parent=g13372.t1
JABGON010000593.1	AUGUSTUS	CDS	3347	3408	1	+	1	ID=g13372.t1.c;Parent=g13372.t1
JABGON010000593.1	AUGUSTUS	exon	3347	3408	.	+	.	ID=g13372.t1.e8;Parent=g13372.t1
JABGON010000593.1	AUGUSTUS	CDS	3475	3611	1	+	2	ID=g13372.t1.c;Parent=g13372.t1
JABGON010000593.1	AUGUSTUS	exon	3475	3611	.	+	.	ID=g13372.t1.e9;Parent=g13372.t1
JABGON010000593.1	AUGUSTUS	stop_codon	3609	3611	.	+	0	ID=g13372.t1.stp;Parent=g13372.t1
JABGON010000593.1	AUGUSTUS	gene	4923	7004	.	+	.	ID=g13373
JABGON010000593.1	AUGUSTUS	mRNA	4923	7004	1	+	.	ID=g13373.t1;Parent=g13373
JABGON010000593.1	AUGUSTUS	start_codon	4923	4925	.	+	0	ID=g13373.t1.srt;Parent=g13373.t1
JABGON010000593.1	AUGUSTUS	CDS	4923	5187	1	+	0	ID=g13373.t1.c;Parent=g13373.t1; product="Peroxin domain-containing protein"; Dbxref=UniProtKB/TrEMBL:A0A2T0A670; go_process="biological_process|0008150","localization|0051179","establishment of localization|0051234","transport|0006810","nitrogen compound transport|0071705","biological regulation|0065007","organic substance transport|0071702","amide transport|0042886","peptide transport|0015833","regulation of biological process|0050789","macromolecule localization|0033036","protein localization|0008104","regulation of cellular process|0050794","oligopeptide transport|0006857","establishment of protein localization|0045184","protein transport|0015031","response to stimulus|0050896","transmembrane transport|0055085","regulation of cell communication|0010646","regulation of signaling|0023051","regulation of signal transduction|0009966","regulation of response to stimulus|0048583","import into cell|0098657","regulation of intracellular signal transduction|1902531","import across plasma membrane|0098739","response to external stimulus|0009605","response to stress|0006950","obsolete multi-organism process|0051704","regulation of response to stress|0080134","monoatomic ion transport|0006811","positive regulation of biological process|0048518","response to biotic stimulus|0009607","positive regulation of cellular process|0048522","response to other organism|0051707","positive regulation of signaling|0023056","positive regulation of cell communication|0010647","response to external biotic stimulus|0043207","positive regulation of response to stimulus|0048584","positive regulation of signal transduction|0009967";go_function="molecular_function|0003674","transmembrane transporter activity|0022857","transporter activity|0005215","amide transmembrane transporter activity|0042887","peptide transmembrane transporter activity|1904680","oligopeptide transmembrane transporter activity|0035673","monoatomic ion transmembrane transporter activity|0015075","inorganic molecular entity transmembrane transporter activity|0015318","active transmembrane transporter activity|0022804","secondary active transmembrane transporter activity|0015291","symporter activity|0015293","inorganic cation transmembrane transporter activity|0015077","proton transmembrane transporter activity|0015078","monoatomic cation transmembrane transporter activity|0008324","inorganic cation transmembrane transporter activity|0022890","monoatomic anion transmembrane transporter activity|0008509","active monoatomic ion transmembrane transporter activity|0022853","binding|0005488","protein binding|0005515","solute:monoatomic cation symporter activity|0015294","solute:proton symporter activity|0015295";go_component="cellular_component|0005575","cellular anatomical entity|0110165","obsolete intrinsic component of membrane|0031224","membrane|0016021","membrane|0016020","plasma membrane|0005886","membrane-bounded organelle|0043227","intracellular membrane-bounded organelle|0043231","organelle|0043226","intracellular organelle|0043229"
JABGON010000593.1	AUGUSTUS	exon	4923	5187	.	+	.	ID=g13373.t1.e1;Parent=g13373.t1
JABGON010000593.1	AUGUSTUS	CDS	5248	5733	1	+	2	ID=g13373.t1.c;Parent=g13373.t1
JABGON010000593.1	AUGUSTUS	exon	5248	5733	.	+	.	ID=g13373.t1.e2;Parent=g13373.t1
JABGON010000593.1	AUGUSTUS	CDS	5800	6214	1	+	2	ID=g13373.t1.c;Parent=g13373.t1
JABGON010000593.1	AUGUSTUS	exon	5800	6214	.	+	.	ID=g13373.t1.e3;Parent=g13373.t1
JABGON010000593.1	AUGUSTUS	CDS	6292	6605	1	+	1	ID=g13373.t1.c;Parent=g13373.t1
JABGON010000593.1	AUGUSTUS	exon	6292	6605	.	+	.	ID=g13373.t1.e4;Parent=g13373.t1
JABGON010000593.1	AUGUSTUS	CDS	6670	7004	1	+	2	ID=g13373.t1.c;Parent=g13373.t1
JABGON010000593.1	AUGUSTUS	exon	6670	7004	.	+	.	ID=g13373.t1.e5;Parent=g13373.t1
JABGON010000593.1	AUGUSTUS	stop_codon	7002	7004	.	+	0	ID=g13373.t1.stp;Parent=g13373.t1
JABGON010000593.1	AUGUSTUS	gene	7920	11955	.	+	.	ID=g13374
JABGON010000593.1	AUGUSTUS	mRNA	7920	11955	1	+	.	ID=g13374.t1;Parent=g13374
JABGON010000593.1	AUGUSTUS	start_codon	7920	7922	.	+	0	ID=g13374.t1.srt;Parent=g13374.t1
JABGON010000593.1	AUGUSTUS	CDS	7920	8225	1	+	0	ID=g13374.t1.c;Parent=g13374.t1; product="assemblin"; go_function="molecular_function|0003674","binding|0005488";go_component="cellular anatomical entity|0110165","cellular_component|0005575","organelle|0043226","intracellular membrane-bounded organelle|0043231","intracellular organelle|0043229","membrane-bounded organelle|0043227","nucleus|0005634"; ec_number=3.4.21.97
JABGON010000593.1	AUGUSTUS	exon	7920	8225	.	+	.	ID=g13374.t1.e1;Parent=g13374.t1
JABGON010000593.1	AUGUSTUS	CDS	8305	10010	1	+	0	ID=g13374.t1.c;Parent=g13374.t1
JABGON010000593.1	AUGUSTUS	exon	8305	10010	.	+	.	ID=g13374.t1.e2;Parent=g13374.t1
JABGON010000593.1	AUGUSTUS	CDS	10086	10470	1	+	1	ID=g13374.t1.c;Parent=g13374.t1
JABGON010000593.1	AUGUSTUS	exon	10086	10470	.	+	.	ID=g13374.t1.e3;Parent=g13374.t1
JABGON010000593.1	AUGUSTUS	CDS	10530	10571	1	+	0	ID=g13374.t1.c;Parent=g13374.t1
JABGON010000593.1	AUGUSTUS	exon	10530	10571	.	+	.	ID=g13374.t1.e4;Parent=g13374.t1
JABGON010000593.1	AUGUSTUS	CDS	10693	11133	1	+	0	ID=g13374.t1.c;Parent=g13374.t1
JABGON010000593.1	AUGUSTUS	exon	10693	11133	.	+	.	ID=g13374.t1.e5;Parent=g13374.t1
JABGON010000593.1	AUGUSTUS	CDS	11243	11338	1	+	0	ID=g13374.t1.c;Parent=g13374.t1
JABGON010000593.1	AUGUSTUS	exon	11243	11338	.	+	.	ID=g13374.t1.e6;Parent=g13374.t1
JABGON010000593.1	AUGUSTUS	CDS	11539	11955	1	+	0	ID=g13374.t1.c;Parent=g13374.t1
JABGON010000593.1	AUGUSTUS	exon	11539	11955	.	+	.	ID=g13374.t1.e7;Parent=g13374.t1
JABGON010000593.1	AUGUSTUS	stop_codon	11953	11955	.	+	0	ID=g13374.t1.stp;Parent=g13374.t1
JABGON010000594.1	AUGUSTUS	gene	2	2159	.	-	.	ID=g13375
JABGON010000594.1	AUGUSTUS	mRNA	2	2159	0.91	-	.	ID=g13375.t1;Parent=g13375
JABGON010000594.1	AUGUSTUS	CDS	2	107	0.91	-	2	ID=g13375.t1.c;Parent=g13375.t1; product="hypothetical protein"; go_process="biological_process|0008150","cellular process|0009987","localization|0051179","establishment of localization|0051234","transport|0006810","export from cell|0140352","transmembrane transport|0055085","xenobiotic transport|0042908","xenobiotic detoxification by transmembrane export across the plasma membrane|1990961","export across plasma membrane|0140115","developmental process|0032502","reproductive process|0022414","developmental process involved in reproduction|0003006","cellular component organization or biogenesis|0071840","cellular component organization|0016043","anatomical structure formation involved in morphogenesis|0048646","cellular component assembly|0022607","cell cycle process|0022402","fungal-type cell wall organization or biogenesis|0071852","organic substance transport|0071702","cell wall organization or biogenesis|0071554","fungal-type cell wall organization|0031505","external encapsulating structure organization|0045229","cell wall organization|0071555","meiotic cell cycle process|1903046","monoatomic ion transport|0006811","cellular component assembly involved in morphogenesis|0010927","cell wall assembly|0070726","nitrogen compound transport|0071705","monoatomic anion transport|0006820","organic anion transport|0015711","monoatomic ion transmembrane transport|0034220","monoatomic anion transmembrane transport|0098656","monocarboxylic acid transport|0015718","carboxylic acid transport|0046942","organic acid transport|0015849","amino acid transport|0006865","carboxylic acid transmembrane transport|1905039","organic acid transmembrane transport|1903825","amino acid transmembrane transport|0003333";go_function="molecular_function|0003674","transporter activity|0005215","transmembrane transporter activity|0022857","xenobiotic transmembrane transporter activity|0042910","efflux transmembrane transporter activity|0015562","monoatomic ion transmembrane transporter activity|0015075","inorganic molecular entity transmembrane transporter activity|0015318","monoatomic anion transmembrane transporter activity|0008509","organic acid transmembrane transporter activity|0005342","organic anion transmembrane transporter activity|0008514","carboxylic acid transmembrane transporter activity|0046943","monocarboxylic acid transmembrane transporter activity|0008028","binding|0005488";go_component="cellular anatomical entity|0110165","cellular_component|0005575","membrane|0016020","intracellular membrane-bounded organelle|0043231","plasma membrane|0005886","membrane-bounded organelle|0043227","intracellular organelle|0043229","organelle|0043226","cytoplasm|0005737","cell periphery|0071944","obsolete intrinsic component of membrane|0031224","membrane|0016021","obsolete intrinsic component of plasma membrane|0031226","plasma membrane|0005887"
JABGON010000594.1	AUGUSTUS	exon	2	107	.	-	.	ID=g13375.t1.e1;Parent=g13375.t1
JABGON010000594.1	AUGUSTUS	CDS	164	262	1	-	2	ID=g13375.t1.c;Parent=g13375.t1
JABGON010000594.1	AUGUSTUS	exon	164	262	.	-	.	ID=g13375.t1.e2;Parent=g13375.t1
JABGON010000594.1	AUGUSTUS	CDS	324	607	1	-	1	ID=g13375.t1.c;Parent=g13375.t1
JABGON010000594.1	AUGUSTUS	exon	324	607	.	-	.	ID=g13375.t1.e3;Parent=g13375.t1
JABGON010000594.1	AUGUSTUS	CDS	676	702	1	-	1	ID=g13375.t1.c;Parent=g13375.t1
JABGON010000594.1	AUGUSTUS	exon	676	702	.	-	.	ID=g13375.t1.e4;Parent=g13375.t1
JABGON010000594.1	AUGUSTUS	CDS	766	1056	1	-	1	ID=g13375.t1.c;Parent=g13375.t1
JABGON010000594.1	AUGUSTUS	exon	766	1056	.	-	.	ID=g13375.t1.e5;Parent=g13375.t1
JABGON010000594.1	AUGUSTUS	CDS	1121	1360	1	-	1	ID=g13375.t1.c;Parent=g13375.t1
JABGON010000594.1	AUGUSTUS	exon	1121	1360	.	-	.	ID=g13375.t1.e6;Parent=g13375.t1
JABGON010000594.1	AUGUSTUS	CDS	1425	1500	1	-	2	ID=g13375.t1.c;Parent=g13375.t1
JABGON010000594.1	AUGUSTUS	exon	1425	1500	.	-	.	ID=g13375.t1.e7;Parent=g13375.t1
JABGON010000594.1	AUGUSTUS	CDS	1561	1670	1	-	1	ID=g13375.t1.c;Parent=g13375.t1
JABGON010000594.1	AUGUSTUS	exon	1561	1670	.	-	.	ID=g13375.t1.e8;Parent=g13375.t1
JABGON010000594.1	AUGUSTUS	CDS	1789	2159	1	-	0	ID=g13375.t1.c;Parent=g13375.t1
JABGON010000594.1	AUGUSTUS	exon	1789	2159	.	-	.	ID=g13375.t1.e9;Parent=g13375.t1
JABGON010000594.1	AUGUSTUS	start_codon	2157	2159	.	-	0	ID=g13375.t1.srt;Parent=g13375.t1
JABGON010000594.1	GeneMark.hmm3	mRNA	11	2159	.	-	.	ID=g13375.t2;Parent=g13375
JABGON010000594.1	GeneMark.hmm3	CDS	11	107	.	-	2	ID=g13375.t2.c;Parent=g13375.t2; product="hypothetical protein"; go_process="biological_process|0008150","cellular process|0009987","localization|0051179","establishment of localization|0051234","transport|0006810","export from cell|0140352","transmembrane transport|0055085","xenobiotic transport|0042908","xenobiotic detoxification by transmembrane export across the plasma membrane|1990961","export across plasma membrane|0140115","developmental process|0032502","reproductive process|0022414","developmental process involved in reproduction|0003006","cellular component organization or biogenesis|0071840","cellular component organization|0016043","anatomical structure formation involved in morphogenesis|0048646","cellular component assembly|0022607","cell cycle process|0022402","fungal-type cell wall organization or biogenesis|0071852","organic substance transport|0071702","cell wall organization or biogenesis|0071554","fungal-type cell wall organization|0031505","external encapsulating structure organization|0045229","cell wall organization|0071555","meiotic cell cycle process|1903046","monoatomic ion transport|0006811","cellular component assembly involved in morphogenesis|0010927","cell wall assembly|0070726","nitrogen compound transport|0071705","monoatomic anion transport|0006820","organic anion transport|0015711","monoatomic ion transmembrane transport|0034220","monoatomic anion transmembrane transport|0098656","monocarboxylic acid transport|0015718","carboxylic acid transport|0046942","organic acid transport|0015849","amino acid transport|0006865","carboxylic acid transmembrane transport|1905039","organic acid transmembrane transport|1903825","amino acid transmembrane transport|0003333";go_function="molecular_function|0003674","transporter activity|0005215","transmembrane transporter activity|0022857","xenobiotic transmembrane transporter activity|0042910","efflux transmembrane transporter activity|0015562","monoatomic ion transmembrane transporter activity|0015075","inorganic molecular entity transmembrane transporter activity|0015318","monoatomic anion transmembrane transporter activity|0008509","organic acid transmembrane transporter activity|0005342","organic anion transmembrane transporter activity|0008514","carboxylic acid transmembrane transporter activity|0046943","monocarboxylic acid transmembrane transporter activity|0008028","binding|0005488";go_component="cellular anatomical entity|0110165","cellular_component|0005575","membrane|0016020","intracellular membrane-bounded organelle|0043231","plasma membrane|0005886","membrane-bounded organelle|0043227","intracellular organelle|0043229","organelle|0043226","cytoplasm|0005737","cell periphery|0071944","obsolete intrinsic component of membrane|0031224","membrane|0016021","obsolete intrinsic component of plasma membrane|0031226","plasma membrane|0005887"
JABGON010000594.1	GeneMark.hmm3	exon	11	107	.	-	2	ID=g13375.t2.e1;Parent=g13375.t2
JABGON010000594.1	GeneMark.hmm3	mRNA	11	2159	.	-	.	ID=g13375.t2;Parent=g13375
JABGON010000594.1	GeneMark.hmm3	CDS	164	262	.	-	2	ID=g13375.t2.c;Parent=g13375.t2; product="hypothetical protein"; go_process="biological_process|0008150","cellular process|0009987","localization|0051179","establishment of localization|0051234","transport|0006810","export from cell|0140352","transmembrane transport|0055085","xenobiotic transport|0042908","xenobiotic detoxification by transmembrane export across the plasma membrane|1990961","export across plasma membrane|0140115","developmental process|0032502","reproductive process|0022414","developmental process involved in reproduction|0003006","cellular component organization or biogenesis|0071840","cellular component organization|0016043","anatomical structure formation involved in morphogenesis|0048646","cellular component assembly|0022607","cell cycle process|0022402","fungal-type cell wall organization or biogenesis|0071852","organic substance transport|0071702","cell wall organization or biogenesis|0071554","fungal-type cell wall organization|0031505","external encapsulating structure organization|0045229","cell wall organization|0071555","meiotic cell cycle process|1903046","monoatomic ion transport|0006811","cellular component assembly involved in morphogenesis|0010927","cell wall assembly|0070726","nitrogen compound transport|0071705","monoatomic anion transport|0006820","organic anion transport|0015711","monoatomic ion transmembrane transport|0034220","monoatomic anion transmembrane transport|0098656","monocarboxylic acid transport|0015718","carboxylic acid transport|0046942","organic acid transport|0015849","amino acid transport|0006865","carboxylic acid transmembrane transport|1905039","organic acid transmembrane transport|1903825","amino acid transmembrane transport|0003333";go_function="molecular_function|0003674","transporter activity|0005215","transmembrane transporter activity|0022857","xenobiotic transmembrane transporter activity|0042910","efflux transmembrane transporter activity|0015562","monoatomic ion transmembrane transporter activity|0015075","inorganic molecular entity transmembrane transporter activity|0015318","monoatomic anion transmembrane transporter activity|0008509","organic acid transmembrane transporter activity|0005342","organic anion transmembrane transporter activity|0008514","carboxylic acid transmembrane transporter activity|0046943","monocarboxylic acid transmembrane transporter activity|0008028","binding|0005488";go_component="cellular anatomical entity|0110165","cellular_component|0005575","membrane|0016020","intracellular membrane-bounded organelle|0043231","plasma membrane|0005886","membrane-bounded organelle|0043227","intracellular organelle|0043229","organelle|0043226","cytoplasm|0005737","cell periphery|0071944","obsolete intrinsic component of membrane|0031224","membrane|0016021","obsolete intrinsic component of plasma membrane|0031226","plasma membrane|0005887"
JABGON010000594.1	GeneMark.hmm3	exon	164	262	.	-	2	ID=g13375.t2.e1;Parent=g13375.t2
JABGON010000594.1	GeneMark.hmm3	CDS	324	607	.	-	1	ID=g13375.t2.c;Parent=g13375.t2
JABGON010000594.1	GeneMark.hmm3	exon	324	607	.	-	1	ID=g13375.t2.e2;Parent=g13375.t2
JABGON010000594.1	GeneMark.hmm3	CDS	676	702	.	-	1	ID=g13375.t2.c;Parent=g13375.t2
JABGON010000594.1	GeneMark.hmm3	exon	676	702	.	-	1	ID=g13375.t2.e3;Parent=g13375.t2
JABGON010000594.1	GeneMark.hmm3	CDS	766	1056	.	-	1	ID=g13375.t2.c;Parent=g13375.t2
JABGON010000594.1	GeneMark.hmm3	exon	766	1056	.	-	1	ID=g13375.t2.e4;Parent=g13375.t2
JABGON010000594.1	GeneMark.hmm3	CDS	1121	1360	.	-	1	ID=g13375.t2.c;Parent=g13375.t2
JABGON010000594.1	GeneMark.hmm3	exon	1121	1360	.	-	1	ID=g13375.t2.e5;Parent=g13375.t2
JABGON010000594.1	GeneMark.hmm3	CDS	1425	1500	.	-	2	ID=g13375.t2.c;Parent=g13375.t2
JABGON010000594.1	GeneMark.hmm3	exon	1425	1500	.	-	2	ID=g13375.t2.e6;Parent=g13375.t2
JABGON010000594.1	GeneMark.hmm3	CDS	1561	1670	.	-	1	ID=g13375.t2.c;Parent=g13375.t2
JABGON010000594.1	GeneMark.hmm3	exon	1561	1670	.	-	1	ID=g13375.t2.e7;Parent=g13375.t2
JABGON010000594.1	GeneMark.hmm3	CDS	1789	2159	.	-	0	ID=g13375.t2.c;Parent=g13375.t2
JABGON010000594.1	GeneMark.hmm3	exon	1789	2159	.	-	0	ID=g13375.t2.e8;Parent=g13375.t2
JABGON010000594.1	GeneMark.hmm3	start_codon	2157	2159	.	-	0	ID=g13375.t2.srt;Parent=g13375.t2
JABGON010000594.1	AUGUSTUS	gene	3620	5117	.	+	.	ID=g13376
JABGON010000594.1	AUGUSTUS	mRNA	3620	5117	1	+	.	ID=g13376.t1;Parent=g13376
JABGON010000594.1	AUGUSTUS	start_codon	3620	3622	.	+	0	ID=g13376.t1.srt;Parent=g13376.t1
JABGON010000594.1	AUGUSTUS	CDS	3620	4012	1	+	0	ID=g13376.t1.c;Parent=g13376.t1; product="Proteophosphoglycan ppg4"; Dbxref=UniProtKB/TrEMBL:A0A2T0AI15; go_process="biological_process|0008150","biological regulation|0065007","regulation of biological process|0050789","cellular process|0009987","regulation of cellular process|0050794","regulation of metabolic process|0019222","negative regulation of biological process|0048519","regulation of cellular metabolic process|0031323","regulation of macromolecule metabolic process|0060255","developmental process|0032502","regulation of primary metabolic process|0080090","negative regulation of cellular process|0048523","regulation of nitrogen compound metabolic process|0051171","regulation of protein metabolic process|0032268","anatomical structure development|0048856","regulation of protein metabolic process|0051246","multicellular organismal process|0032501","regulation of gene expression|0010468","regulation of biosynthetic process|0009889","regulation of cellular biosynthetic process|0031326","regulation of cellular macromolecule biosynthetic process|2000112","regulation of macromolecule biosynthetic process|0010556","negative regulation of metabolic process|0009892","positive regulation of biological process|0048518","negative regulation of protein metabolic process|0032269","negative regulation of cellular metabolic process|0031324","positive regulation of cellular process|0048522","negative regulation of protein metabolic process|0051248","negative regulation of macromolecule metabolic process|0010605","negative regulation of nitrogen compound metabolic process|0051172","post-transcriptional regulation of gene expression|0010608","regulation of amide metabolic process|0034248","negative regulation of gene expression|0010629","negative regulation of biosynthetic process|0009890","regulation of translation|0006417","negative regulation of cellular biosynthetic process|0031327","negative regulation of cellular macromolecule biosynthetic process|2000113","negative regulation of macromolecule biosynthetic process|0010558","multicellular organism development|0007275","negative regulation of amide metabolic process|0034249","negative regulation of translation|0017148","embryo development|0009790","obsolete regulation of gene silencing|0060968","obsolete gene silencing|0016458","embryo development ending in birth or egg hatching|0009792","regulation of gene silencing by RNA|0060966","regulation of miRNA-mediated gene silencing|0060964","regulation of post-transcriptional gene silencing|0060147","RNA-mediated gene silencing|0031047","positive regulation of miRNA-mediated gene silencing|2000637","positive regulation of post-transcriptional gene silencing|0060148","chordate embryonic development|0043009","in utero embryonic development|0001701";go_function="molecular_function|0003674","binding|0005488","heterocyclic compound binding|1901363","organic cyclic compound binding|0097159","nucleic acid binding|0003676","RNA binding|0003723","translation regulator activity|0045182","translation regulator activity, nucleic acid binding|0090079","translation factor activity, RNA binding|0008135","translation initiation factor activity|0003743","RNA cap binding|0000339","protein binding|0005515","enzyme binding|0019899","ubiquitin-like protein ligase binding|0044389","ubiquitin protein ligase binding|0031625";go_component="cellular_component|0005575","cellular anatomical entity|0110165","protein-containing complex|0032991","organelle|0043226","intracellular organelle|0043229","cytoplasm|0005737","intracellular non-membrane-bounded organelle|0043232","non-membrane-bounded organelle|0043228"
JABGON010000594.1	AUGUSTUS	exon	3620	4012	.	+	.	ID=g13376.t1.e1;Parent=g13376.t1
JABGON010000594.1	AUGUSTUS	CDS	4082	4482	1	+	0	ID=g13376.t1.c;Parent=g13376.t1
JABGON010000594.1	AUGUSTUS	exon	4082	4482	.	+	.	ID=g13376.t1.e2;Parent=g13376.t1
JABGON010000594.1	AUGUSTUS	CDS	4544	5117	1	+	1	ID=g13376.t1.c;Parent=g13376.t1
JABGON010000594.1	AUGUSTUS	exon	4544	5117	.	+	.	ID=g13376.t1.e3;Parent=g13376.t1
JABGON010000594.1	AUGUSTUS	stop_codon	5115	5117	.	+	0	ID=g13376.t1.stp;Parent=g13376.t1
JABGON010000594.1	AUGUSTUS	gene	5365	6989	.	-	.	ID=g13377
JABGON010000594.1	AUGUSTUS	mRNA	5365	6989	1	-	.	ID=g13377.t1;Parent=g13377
JABGON010000594.1	AUGUSTUS	stop_codon	5365	5367	.	-	0	ID=g13377.t1.stp;Parent=g13377.t1
JABGON010000594.1	AUGUSTUS	CDS	5365	5463	1	-	0	ID=g13377.t1.c;Parent=g13377.t1; product="MIF4G/MA4 domain-containing protein"; Dbxref=UniProtKB/TrEMBL:A0A0K3C716; go_function="molecular_function|0003674";go_component="cellular_component|0005575","cellular anatomical entity|0110165"
JABGON010000594.1	AUGUSTUS	exon	5365	5463	.	-	.	ID=g13377.t1.e1;Parent=g13377.t1
JABGON010000594.1	AUGUSTUS	CDS	5521	5623	1	-	1	ID=g13377.t1.c;Parent=g13377.t1
JABGON010000594.1	AUGUSTUS	exon	5521	5623	.	-	.	ID=g13377.t1.e2;Parent=g13377.t1
JABGON010000594.1	AUGUSTUS	CDS	5680	5728	1	-	2	ID=g13377.t1.c;Parent=g13377.t1
JABGON010000594.1	AUGUSTUS	exon	5680	5728	.	-	.	ID=g13377.t1.e3;Parent=g13377.t1
JABGON010000594.1	AUGUSTUS	CDS	5790	5928	1	-	0	ID=g13377.t1.c;Parent=g13377.t1
JABGON010000594.1	AUGUSTUS	exon	5790	5928	.	-	.	ID=g13377.t1.e4;Parent=g13377.t1
JABGON010000594.1	AUGUSTUS	CDS	5989	6253	1	-	1	ID=g13377.t1.c;Parent=g13377.t1
JABGON010000594.1	AUGUSTUS	exon	5989	6253	.	-	.	ID=g13377.t1.e5;Parent=g13377.t1
JABGON010000594.1	AUGUSTUS	CDS	6310	6989	1	-	0	ID=g13377.t1.c;Parent=g13377.t1
JABGON010000594.1	AUGUSTUS	exon	6310	6989	.	-	.	ID=g13377.t1.e6;Parent=g13377.t1
JABGON010000594.1	AUGUSTUS	start_codon	6987	6989	.	-	0	ID=g13377.t1.srt;Parent=g13377.t1
JABGON010000594.1	AUGUSTUS	gene	7073	9191	.	+	.	ID=g13378
JABGON010000594.1	AUGUSTUS	mRNA	7073	9191	1	+	.	ID=g13378.t1;Parent=g13378
JABGON010000594.1	AUGUSTUS	start_codon	7073	7075	.	+	0	ID=g13378.t1.srt;Parent=g13378.t1
JABGON010000594.1	AUGUSTUS	CDS	7073	7508	1	+	0	ID=g13378.t1.c;Parent=g13378.t1; product="Cytochrome c oxidase assembly protein COX11"; Dbxref=UniProtKB/TrEMBL:A0A0K3CBD9; go_function="DNA binding|0003677","molecular_function|0003674","organic cyclic compound binding|0097159","nucleic acid binding|0003676","heterocyclic compound binding|1901363","binding|0005488","chromatin binding|0003682","double-stranded DNA binding|0003690","transcription regulator activity|0140110","sequence-specific DNA binding|0043565","transcription coregulator activity|0003712";go_component="cellular anatomical entity|0110165","cellular_component|0005575","intracellular organelle|0043229","organelle|0043226","membrane-bounded organelle|0043227","intracellular membrane-bounded organelle|0043231","nucleus|0005634"
JABGON010000594.1	AUGUSTUS	exon	7073	7508	.	+	.	ID=g13378.t1.e1;Parent=g13378.t1
JABGON010000594.1	AUGUSTUS	CDS	7564	7704	1	+	2	ID=g13378.t1.c;Parent=g13378.t1
JABGON010000594.1	AUGUSTUS	exon	7564	7704	.	+	.	ID=g13378.t1.e2;Parent=g13378.t1
JABGON010000594.1	AUGUSTUS	CDS	7773	8149	1	+	2	ID=g13378.t1.c;Parent=g13378.t1
JABGON010000594.1	AUGUSTUS	exon	7773	8149	.	+	.	ID=g13378.t1.e3;Parent=g13378.t1
JABGON010000594.1	AUGUSTUS	CDS	8220	9191	1	+	0	ID=g13378.t1.c;Parent=g13378.t1
JABGON010000594.1	AUGUSTUS	exon	8220	9191	.	+	.	ID=g13378.t1.e4;Parent=g13378.t1
JABGON010000594.1	AUGUSTUS	stop_codon	9189	9191	.	+	0	ID=g13378.t1.stp;Parent=g13378.t1
JABGON010000594.1	AUGUSTUS	mRNA	7073	9191	0.82	+	.	ID=g13378.t2;Parent=g13378
JABGON010000594.1	AUGUSTUS	start_codon	7073	7075	.	+	0	ID=g13378.t2.srt;Parent=g13378.t2
JABGON010000594.1	AUGUSTUS	CDS	7073	7508	1	+	0	ID=g13378.t2.c;Parent=g13378.t2; product="hypothetical protein"; go_function="DNA binding|0003677","molecular_function|0003674","organic cyclic compound binding|0097159","nucleic acid binding|0003676","heterocyclic compound binding|1901363","binding|0005488","chromatin binding|0003682","double-stranded DNA binding|0003690","transcription regulator activity|0140110","sequence-specific DNA binding|0043565","transcription coregulator activity|0003712";go_component="cellular anatomical entity|0110165","cellular_component|0005575","intracellular organelle|0043229","organelle|0043226","membrane-bounded organelle|0043227","intracellular membrane-bounded organelle|0043231","nucleus|0005634"
JABGON010000594.1	AUGUSTUS	exon	7073	7508	.	+	.	ID=g13378.t2.e1;Parent=g13378.t2
JABGON010000594.1	AUGUSTUS	CDS	7564	7704	1	+	2	ID=g13378.t2.c;Parent=g13378.t2
JABGON010000594.1	AUGUSTUS	exon	7564	7704	.	+	.	ID=g13378.t2.e2;Parent=g13378.t2
JABGON010000594.1	AUGUSTUS	CDS	7773	8149	1	+	2	ID=g13378.t2.c;Parent=g13378.t2
JABGON010000594.1	AUGUSTUS	exon	7773	8149	.	+	.	ID=g13378.t2.e3;Parent=g13378.t2
JABGON010000594.1	AUGUSTUS	CDS	8220	8388	0.82	+	0	ID=g13378.t2.c;Parent=g13378.t2
JABGON010000594.1	AUGUSTUS	exon	8220	8388	.	+	.	ID=g13378.t2.e4;Parent=g13378.t2
JABGON010000594.1	AUGUSTUS	CDS	8593	9191	0.82	+	2	ID=g13378.t2.c;Parent=g13378.t2
JABGON010000594.1	AUGUSTUS	exon	8593	9191	.	+	.	ID=g13378.t2.e5;Parent=g13378.t2
JABGON010000594.1	AUGUSTUS	stop_codon	9189	9191	.	+	0	ID=g13378.t2.stp;Parent=g13378.t2
JABGON010000594.1	AUGUSTUS	gene	9599	11901	.	+	.	ID=g13379
JABGON010000594.1	AUGUSTUS	mRNA	9620	11901	1	+	.	ID=g13379.t1;Parent=g13379
JABGON010000594.1	AUGUSTUS	start_codon	9620	9622	.	+	0	ID=g13379.t1.srt;Parent=g13379.t1
JABGON010000594.1	AUGUSTUS	CDS	9620	9940	1	+	0	ID=g13379.t1.c;Parent=g13379.t1; product="PolyA+ RNA export"; Dbxref=UniProtKB/TrEMBL:A0A2T0AI38; go_process="biological regulation|0065007","biological_process|0008150","cellular process|0009987","regulation of biological quality|0065008","homeostatic process|0042592","chemical homeostasis|0048878","intracellular chemical homeostasis|0055082","cellular homeostasis|0019725","monoatomic ion homeostasis|0050801","inorganic ion homeostasis|0098771","obsolete metal ion homeostasis|0055065","monoatomic cation homeostasis|0055080","intracellular monoatomic ion homeostasis|0006873","intracellular monoatomic cation homeostasis|0030003","localization|0051179","obsolete intracellular metal ion homeostasis|0006875","establishment of localization|0051234","transport|0006810","metal ion transport|0030001","monoatomic ion transport|0006811","calcium ion homeostasis|0055074","obsolete divalent inorganic cation homeostasis|0072507","intracellular calcium ion homeostasis|0006874","monoatomic ion transmembrane transport|0034220","monoatomic cation transport|0006812","transmembrane transport|0055085","obsolete cellular divalent inorganic cation homeostasis|0072503","inorganic cation transmembrane transport|0098662","monoatomic cation transmembrane transport|0098655","inorganic ion transmembrane transport|0098660","calcium ion transport|0006816","inorganic cation transmembrane transport|0072511","calcium ion transmembrane transport|0070588","metal ion transport|0070838","regulation of biological process|0050789","response to stimulus|0050896","regulation of cellular process|0050794";go_function="molecular_function|0003674","transporter activity|0005215","transmembrane transporter activity|0022857","active transmembrane transporter activity|0022804","monoatomic ion transmembrane transporter activity|0015075","inorganic molecular entity transmembrane transporter activity|0015318","inorganic cation transmembrane transporter activity|0015077","monoatomic cation transmembrane transporter activity|0008324","inorganic cation transmembrane transporter activity|0022890","proton transmembrane transporter activity|0015078","secondary active transmembrane transporter activity|0015291","metal ion transmembrane transporter activity|0046873","calcium ion transmembrane transporter activity|0015085","active monoatomic ion transmembrane transporter activity|0022853","antiporter activity|0015297","metal cation:proton antiporter activity|0051139","obsolete monoatomic cation:proton antiporter activity|0005451","obsolete solute:proton antiporter activity|0015299","inorganic cation transmembrane transporter activity|0072509","obsolete solute:monoatomic cation antiporter activity|0015298","obsolete cation:cation antiporter activity|0015491","binding|0005488","ion binding|0043167","cation binding|0043169","metal ion binding|0046872";go_component="cellular anatomical entity|0110165","cellular_component|0005575","organelle|0043226","intracellular organelle|0043229","membrane|0016020","intracellular membrane-bounded organelle|0043231","membrane-bounded organelle|0043227","organelle membrane|0031090","bounding membrane of organelle|0098588","membrane|0098805","vacuolar membrane|0005774","obsolete intrinsic component of membrane|0031224","membrane|0016021"
JABGON010000594.1	AUGUSTUS	exon	9620	9940	.	+	.	ID=g13379.t1.e1;Parent=g13379.t1
JABGON010000594.1	AUGUSTUS	CDS	10028	10138	1	+	0	ID=g13379.t1.c;Parent=g13379.t1
JABGON010000594.1	AUGUSTUS	exon	10028	10138	.	+	.	ID=g13379.t1.e2;Parent=g13379.t1
JABGON010000594.1	AUGUSTUS	CDS	10197	10695	1	+	0	ID=g13379.t1.c;Parent=g13379.t1
JABGON010000594.1	AUGUSTUS	exon	10197	10695	.	+	.	ID=g13379.t1.e3;Parent=g13379.t1
JABGON010000594.1	AUGUSTUS	CDS	10776	11024	1	+	2	ID=g13379.t1.c;Parent=g13379.t1
JABGON010000594.1	AUGUSTUS	exon	10776	11024	.	+	.	ID=g13379.t1.e4;Parent=g13379.t1
JABGON010000594.1	AUGUSTUS	CDS	11084	11169	1	+	2	ID=g13379.t1.c;Parent=g13379.t1
JABGON010000594.1	AUGUSTUS	exon	11084	11169	.	+	.	ID=g13379.t1.e5;Parent=g13379.t1
JABGON010000594.1	AUGUSTUS	CDS	11256	11330	1	+	0	ID=g13379.t1.c;Parent=g13379.t1
JABGON010000594.1	AUGUSTUS	exon	11256	11330	.	+	.	ID=g13379.t1.e6;Parent=g13379.t1
JABGON010000594.1	AUGUSTUS	CDS	11440	11620	1	+	0	ID=g13379.t1.c;Parent=g13379.t1
JABGON010000594.1	AUGUSTUS	exon	11440	11620	.	+	.	ID=g13379.t1.e7;Parent=g13379.t1
JABGON010000594.1	AUGUSTUS	CDS	11684	11706	1	+	2	ID=g13379.t1.c;Parent=g13379.t1
JABGON010000594.1	AUGUSTUS	exon	11684	11706	.	+	.	ID=g13379.t1.e8;Parent=g13379.t1
JABGON010000594.1	AUGUSTUS	CDS	11777	11807	1	+	0	ID=g13379.t1.c;Parent=g13379.t1
JABGON010000594.1	AUGUSTUS	exon	11777	11807	.	+	.	ID=g13379.t1.e9;Parent=g13379.t1
JABGON010000594.1	AUGUSTUS	CDS	11864	11901	1	+	2	ID=g13379.t1.c;Parent=g13379.t1
JABGON010000594.1	AUGUSTUS	exon	11864	11901	.	+	.	ID=g13379.t1.e10;Parent=g13379.t1
JABGON010000594.1	AUGUSTUS	stop_codon	11899	11901	.	+	0	ID=g13379.t1.stp;Parent=g13379.t1
JABGON010000594.1	AUGUSTUS	mRNA	9599	11901	1	+	.	ID=g13379.t2;Parent=g13379
JABGON010000594.1	AUGUSTUS	start_codon	9599	9601	.	+	0	ID=g13379.t2.srt;Parent=g13379.t2
JABGON010000594.1	AUGUSTUS	CDS	9599	9940	1	+	0	ID=g13379.t2.c;Parent=g13379.t2; product="PolyA+ RNA export"; Dbxref=UniProtKB/TrEMBL:A0A2T0AI38; go_process="biological regulation|0065007","biological_process|0008150","cellular process|0009987","regulation of biological quality|0065008","homeostatic process|0042592","chemical homeostasis|0048878","intracellular chemical homeostasis|0055082","cellular homeostasis|0019725","monoatomic ion homeostasis|0050801","inorganic ion homeostasis|0098771","obsolete metal ion homeostasis|0055065","monoatomic cation homeostasis|0055080","intracellular monoatomic ion homeostasis|0006873","intracellular monoatomic cation homeostasis|0030003","localization|0051179","obsolete intracellular metal ion homeostasis|0006875","establishment of localization|0051234","transport|0006810","metal ion transport|0030001","monoatomic ion transport|0006811","calcium ion homeostasis|0055074","obsolete divalent inorganic cation homeostasis|0072507","intracellular calcium ion homeostasis|0006874","monoatomic ion transmembrane transport|0034220","monoatomic cation transport|0006812","transmembrane transport|0055085","obsolete cellular divalent inorganic cation homeostasis|0072503","inorganic cation transmembrane transport|0098662","monoatomic cation transmembrane transport|0098655","inorganic ion transmembrane transport|0098660","calcium ion transport|0006816","inorganic cation transmembrane transport|0072511","calcium ion transmembrane transport|0070588","metal ion transport|0070838","regulation of biological process|0050789","response to stimulus|0050896","regulation of cellular process|0050794";go_function="molecular_function|0003674","transporter activity|0005215","transmembrane transporter activity|0022857","active transmembrane transporter activity|0022804","monoatomic ion transmembrane transporter activity|0015075","inorganic molecular entity transmembrane transporter activity|0015318","inorganic cation transmembrane transporter activity|0015077","monoatomic cation transmembrane transporter activity|0008324","inorganic cation transmembrane transporter activity|0022890","proton transmembrane transporter activity|0015078","secondary active transmembrane transporter activity|0015291","metal ion transmembrane transporter activity|0046873","calcium ion transmembrane transporter activity|0015085","active monoatomic ion transmembrane transporter activity|0022853","antiporter activity|0015297","metal cation:proton antiporter activity|0051139","obsolete monoatomic cation:proton antiporter activity|0005451","obsolete solute:proton antiporter activity|0015299","inorganic cation transmembrane transporter activity|0072509","obsolete solute:monoatomic cation antiporter activity|0015298","obsolete cation:cation antiporter activity|0015491","binding|0005488","ion binding|0043167","cation binding|0043169","metal ion binding|0046872";go_component="cellular anatomical entity|0110165","cellular_component|0005575","organelle|0043226","intracellular organelle|0043229","membrane|0016020","intracellular membrane-bounded organelle|0043231","membrane-bounded organelle|0043227","organelle membrane|0031090","bounding membrane of organelle|0098588","membrane|0098805","vacuolar membrane|0005774","obsolete intrinsic component of membrane|0031224","membrane|0016021"
JABGON010000594.1	AUGUSTUS	exon	9599	9940	.	+	.	ID=g13379.t2.e1;Parent=g13379.t2
JABGON010000594.1	AUGUSTUS	CDS	10028	10138	1	+	0	ID=g13379.t2.c;Parent=g13379.t2
JABGON010000594.1	AUGUSTUS	exon	10028	10138	.	+	.	ID=g13379.t2.e2;Parent=g13379.t2
JABGON010000594.1	AUGUSTUS	CDS	10197	10695	1	+	0	ID=g13379.t2.c;Parent=g13379.t2
JABGON010000594.1	AUGUSTUS	exon	10197	10695	.	+	.	ID=g13379.t2.e3;Parent=g13379.t2
JABGON010000594.1	AUGUSTUS	CDS	10776	11024	1	+	2	ID=g13379.t2.c;Parent=g13379.t2
JABGON010000594.1	AUGUSTUS	exon	10776	11024	.	+	.	ID=g13379.t2.e4;Parent=g13379.t2
JABGON010000594.1	AUGUSTUS	CDS	11084	11169	1	+	2	ID=g13379.t2.c;Parent=g13379.t2
JABGON010000594.1	AUGUSTUS	exon	11084	11169	.	+	.	ID=g13379.t2.e5;Parent=g13379.t2
JABGON010000594.1	AUGUSTUS	CDS	11256	11330	1	+	0	ID=g13379.t2.c;Parent=g13379.t2
JABGON010000594.1	AUGUSTUS	exon	11256	11330	.	+	.	ID=g13379.t2.e6;Parent=g13379.t2
JABGON010000594.1	AUGUSTUS	CDS	11440	11620	1	+	0	ID=g13379.t2.c;Parent=g13379.t2
JABGON010000594.1	AUGUSTUS	exon	11440	11620	.	+	.	ID=g13379.t2.e7;Parent=g13379.t2
JABGON010000594.1	AUGUSTUS	CDS	11684	11706	1	+	2	ID=g13379.t2.c;Parent=g13379.t2
JABGON010000594.1	AUGUSTUS	exon	11684	11706	.	+	.	ID=g13379.t2.e8;Parent=g13379.t2
JABGON010000594.1	AUGUSTUS	CDS	11777	11807	1	+	0	ID=g13379.t2.c;Parent=g13379.t2
JABGON010000594.1	AUGUSTUS	exon	11777	11807	.	+	.	ID=g13379.t2.e9;Parent=g13379.t2
JABGON010000594.1	AUGUSTUS	CDS	11864	11901	1	+	2	ID=g13379.t2.c;Parent=g13379.t2
JABGON010000594.1	AUGUSTUS	exon	11864	11901	.	+	.	ID=g13379.t2.e10;Parent=g13379.t2
JABGON010000594.1	AUGUSTUS	stop_codon	11899	11901	.	+	0	ID=g13379.t2.stp;Parent=g13379.t2
JABGON010000595.1	AUGUSTUS	gene	2	602	.	-	.	ID=g13380
JABGON010000595.1	AUGUSTUS	mRNA	2	602	0.71	-	.	ID=g13380.t1;Parent=g13380
JABGON010000595.1	AUGUSTUS	CDS	2	73	0.71	-	0	ID=g13380.t1.c;Parent=g13380.t1; product="hypothetical protein"; go_process="biological_process|0008150","cellular process|0009987","organic substance metabolic process|0071704","macromolecule metabolic process|0043170","cellular biosynthetic process|0044249","organic substance biosynthetic process|1901576","macromolecule biosynthetic process|0009059","biosynthetic process|0009058","nitrogen compound metabolic process|0006807","cellular nitrogen compound biosynthetic process|0044271","metabolic process|0008152","cellular macromolecule metabolic process|0044260","primary metabolic process|0044238","cellular metabolic process|0044237","cellular macromolecule biosynthetic process|0034645","peptide metabolic process|0006518","protein metabolic process|0044267","cellular nitrogen compound metabolic process|0034641","amide metabolic process|0043603","protein metabolic process|0019538","organonitrogen compound biosynthetic process|1901566","translation|0006412","peptide biosynthetic process|0043043","amide biosynthetic process|0043604","organonitrogen compound metabolic process|1901564","cytoplasmic translation|0002181","cellular component organization or biogenesis|0071840","developmental process|0032502","anatomical structure development|0048856","cellular component organization|0016043";go_function="molecular_function|0003674","binding|0005488","structural constituent of ribosome|0003735","structural molecule activity|0005198","nucleic acid binding|0003676","organic cyclic compound binding|0097159","heterocyclic compound binding|1901363","RNA binding|0003723","mRNA binding|0003729";go_component="cellular_component|0005575","ribonucleoprotein complex|1990904","protein-containing complex|0032991","ribosomal subunit|0044391","cellular anatomical entity|0110165","large ribosomal subunit|0015934","cytosolic large ribosomal subunit|0022625","intracellular organelle|0043229","organelle|0043226","non-membrane-bounded organelle|0043228","intracellular non-membrane-bounded organelle|0043232","cytosol|0005829","membrane-bounded organelle|0043227","intracellular membrane-bounded organelle|0043231","ribosome|0005840"
JABGON010000595.1	AUGUSTUS	exon	2	73	.	-	.	ID=g13380.t1.e1;Parent=g13380.t1
JABGON010000595.1	AUGUSTUS	CDS	143	251	1	-	1	ID=g13380.t1.c;Parent=g13380.t1
JABGON010000595.1	AUGUSTUS	exon	143	251	.	-	.	ID=g13380.t1.e2;Parent=g13380.t1
JABGON010000595.1	AUGUSTUS	CDS	446	483	1	-	0	ID=g13380.t1.c;Parent=g13380.t1
JABGON010000595.1	AUGUSTUS	exon	446	483	.	-	.	ID=g13380.t1.e3;Parent=g13380.t1
JABGON010000595.1	AUGUSTUS	CDS	552	602	1	-	0	ID=g13380.t1.c;Parent=g13380.t1
JABGON010000595.1	AUGUSTUS	exon	552	602	.	-	.	ID=g13380.t1.e4;Parent=g13380.t1
JABGON010000595.1	AUGUSTUS	start_codon	600	602	.	-	0	ID=g13380.t1.srt;Parent=g13380.t1
JABGON010000595.1	AUGUSTUS	gene	4035	5484	.	-	.	ID=g13381
JABGON010000595.1	AUGUSTUS	mRNA	4035	5484	1	-	.	ID=g13381.t1;Parent=g13381
JABGON010000595.1	AUGUSTUS	stop_codon	4035	4037	.	-	0	ID=g13381.t1.stp;Parent=g13381.t1
JABGON010000595.1	AUGUSTUS	CDS	4035	4236	1	-	1	ID=g13381.t1.c;Parent=g13381.t1; product="Cysteine-rich transmembrane CYSTM domain-containing protein"; Dbxref=UniProtKB/TrEMBL:A0A0K3CJ09; go_component="cellular_component|0005575","cellular anatomical entity|0110165","obsolete intrinsic component of membrane|0031224","membrane|0016021"
JABGON010000595.1	AUGUSTUS	exon	4035	4236	.	-	.	ID=g13381.t1.e1;Parent=g13381.t1
JABGON010000595.1	AUGUSTUS	CDS	4293	5365	1	-	0	ID=g13381.t1.c;Parent=g13381.t1
JABGON010000595.1	AUGUSTUS	exon	4293	5365	.	-	.	ID=g13381.t1.e2;Parent=g13381.t1
JABGON010000595.1	AUGUSTUS	CDS	5422	5484	1	-	0	ID=g13381.t1.c;Parent=g13381.t1
JABGON010000595.1	AUGUSTUS	exon	5422	5484	.	-	.	ID=g13381.t1.e3;Parent=g13381.t1
JABGON010000595.1	AUGUSTUS	start_codon	5482	5484	.	-	0	ID=g13381.t1.srt;Parent=g13381.t1
JABGON010000595.1	AUGUSTUS	gene	6136	10593	.	-	.	ID=g13382
JABGON010000595.1	AUGUSTUS	mRNA	6136	10593	1	-	.	ID=g13382.t1;Parent=g13382
JABGON010000595.1	AUGUSTUS	stop_codon	6136	6138	.	-	0	ID=g13382.t1.stp;Parent=g13382.t1
JABGON010000595.1	AUGUSTUS	CDS	6136	6879	1	-	0	ID=g13382.t1.c;Parent=g13382.t1; product="Transcription elongation factor Eaf N-terminal domain-containing protein"; Dbxref=UniProtKB/TrEMBL:A0A0K3CL18; go_process="biological_process|0008150","cellular process|0009987","metabolic process|0008152","cellular metabolic process|0044237","small molecule metabolic process|0044281","organic cyclic compound metabolic process|1901360","heterocycle metabolic process|0046483","primary metabolic process|0044238","cellular aromatic compound metabolic process|0006725","organic substance metabolic process|0071704","nucleobase-containing compound metabolic process|0006139","cellular biosynthetic process|0044249","biosynthetic process|0009058","organic cyclic compound biosynthetic process|1901362","lipid metabolic process|0006629","organic substance biosynthetic process|1901576","nitrogen compound metabolic process|0006807","carbohydrate derivative metabolic process|1901135","cellular lipid metabolic process|0044255","nucleobase-containing small molecule metabolic process|0055086","organophosphate metabolic process|0019637","ribonucleotide metabolic process|0009259","phosphorus metabolic process|0006793","purine ribonucleotide metabolic process|0009150","ribose phosphate metabolic process|0019693","nucleoside phosphate metabolic process|0006753","phosphate-containing compound metabolic process|0006796","nucleotide metabolic process|0009117","organonitrogen compound metabolic process|1901564","cellular nitrogen compound metabolic process|0034641","purine nucleotide metabolic process|0006163","purine-containing compound metabolic process|0072521","lipid biosynthetic process|0008610","obsolete cofactor metabolic process|0051186","organic hydroxy compound metabolic process|1901615","steroid metabolic process|0008202","sterol metabolic process|0016125","isoprenoid metabolic process|0006720","sterol biosynthetic process|0016126","steroid biosynthetic process|0006694","obsolete coenzyme metabolic process|0006732","organic hydroxy compound biosynthetic process|1901617","purine nucleoside bisphosphate metabolic process|0034032","ribonucleoside bisphosphate metabolic process|0033875","nucleoside bisphosphate metabolic process|0033865","isoprenoid biosynthetic process|0008299","coenzyme A metabolic process|0015936","alcohol metabolic process|0006066","small molecule biosynthetic process|0044283","secondary alcohol metabolic process|1902652","secondary alcohol biosynthetic process|1902653","alcohol biosynthetic process|0046165","cholesterol metabolic process|0008203","cholesterol biosynthetic process|0006695","biological regulation|0065007";go_function="molecular_function|0003674","catalytic activity|0003824","oxidoreductase activity|0016491","oxidoreductase activity, acting on CH-OH group of donors|0016614","oxidoreductase activity, acting on the CH-OH group of donors, NAD or NADP as acceptor|0016616","binding|0005488","organic cyclic compound binding|0097159","heterocyclic compound binding|1901363","obsolete cofactor binding|0048037","small molecule binding|0036094","nucleoside phosphate binding|1901265","nucleotide binding|0000166","NADP binding|0050661","obsolete coenzyme binding|0050662","ion binding|0043167";go_component="cellular_component|0005575","cellular anatomical entity|0110165","organelle membrane|0031090","membrane-bounded organelle|0043227","intracellular membrane-bounded organelle|0043231","membrane|0016020","organelle|0043226","intracellular organelle|0043229","membrane|0016021","obsolete intrinsic component of membrane|0031224","bounding membrane of organelle|0098588","membrane|0098805","endoplasmic reticulum membrane|0005789","microbody|0042579","peroxisomal membrane|0005778","microbody membrane|0031903","endoplasmic reticulum|0005783"
JABGON010000595.1	AUGUSTUS	exon	6136	6879	.	-	.	ID=g13382.t1.e1;Parent=g13382.t1
JABGON010000595.1	AUGUSTUS	CDS	6947	8749	1	-	0	ID=g13382.t1.c;Parent=g13382.t1
JABGON010000595.1	AUGUSTUS	exon	6947	8749	.	-	.	ID=g13382.t1.e2;Parent=g13382.t1
JABGON010000595.1	AUGUSTUS	CDS	8809	9453	1	-	0	ID=g13382.t1.c;Parent=g13382.t1
JABGON010000595.1	AUGUSTUS	exon	8809	9453	.	-	.	ID=g13382.t1.e3;Parent=g13382.t1
JABGON010000595.1	AUGUSTUS	CDS	9518	10123	1	-	0	ID=g13382.t1.c;Parent=g13382.t1
JABGON010000595.1	AUGUSTUS	exon	9518	10123	.	-	.	ID=g13382.t1.e4;Parent=g13382.t1
JABGON010000595.1	AUGUSTUS	CDS	10450	10593	1	-	0	ID=g13382.t1.c;Parent=g13382.t1
JABGON010000595.1	AUGUSTUS	exon	10450	10593	.	-	.	ID=g13382.t1.e5;Parent=g13382.t1
JABGON010000595.1	AUGUSTUS	start_codon	10591	10593	.	-	0	ID=g13382.t1.srt;Parent=g13382.t1
JABGON010000596.1	gmst	gene	5	601	.	+	.	ID=g13383
JABGON010000596.1	gmst	mRNA	5	601	.	+	.	ID=g13383.t1;Parent=g13383
JABGON010000596.1	gmst	start_codon	5	7	20.274729	+	0	ID=g13383.t1.srt;Parent=g13383.t1
JABGON010000596.1	gmst	CDS	5	66	20.274729	+	0	ID=g13383.t1.c;Parent=g13383.t1; product="hypothetical protein"; Dbxref=UniProtKB/TrEMBL:A0A2T0A8Y9; go_process="biological_process|0008150","cellular process|0009987","cellular biosynthetic process|0044249","biosynthetic process|0009058","organic substance biosynthetic process|1901576","organic substance metabolic process|0071704","cellular metabolic process|0044237","macromolecule biosynthetic process|0009059","metabolic process|0008152","cellular macromolecule biosynthetic process|0034645","cellular macromolecule metabolic process|0044260","organonitrogen compound metabolic process|1901564","primary metabolic process|0044238","nitrogen compound metabolic process|0006807","peptide biosynthetic process|0043043","macromolecule metabolic process|0043170","organonitrogen compound biosynthetic process|1901566","translation|0006412","protein metabolic process|0044267","protein metabolic process|0019538","peptide metabolic process|0006518","amide biosynthetic process|0043604","cellular nitrogen compound metabolic process|0034641","amide metabolic process|0043603","cellular nitrogen compound biosynthetic process|0044271","cytoplasmic translation|0002181";go_function="molecular_function|0003674","binding|0005488","ion binding|0043167","metal ion binding|0046872","cation binding|0043169","transition metal ion binding|0046914","zinc ion binding|0008270","structural molecule activity|0005198","structural constituent of ribosome|0003735";go_component="cellular_component|0005575","cellular anatomical entity|0110165","protein-containing complex|0032991","ribonucleoprotein complex|1990904","intracellular organelle|0043229","organelle|0043226","ribosomal subunit|0044391","small ribosomal subunit|0015935","cytosolic small ribosomal subunit|0022627","non-membrane-bounded organelle|0043228","intracellular non-membrane-bounded organelle|0043232","ribosome|0005840","membrane-bounded organelle|0043227","cytosol|0005829","intracellular membrane-bounded organelle|0043231","polysomal ribosome|0042788"
JABGON010000596.1	gmst	exon	5	66	20.274729	+	0	ID=g13383.t1.e1;Parent=g13383.t1
JABGON010000596.1	gmst	CDS	424	523	20.274729	+	1	ID=g13383.t1.c;Parent=g13383.t1
JABGON010000596.1	gmst	exon	424	523	20.274729	+	1	ID=g13383.t1.e2;Parent=g13383.t1
JABGON010000596.1	gmst	CDS	593	601	20.274729	+	0	ID=g13383.t1.c;Parent=g13383.t1
JABGON010000596.1	gmst	exon	593	601	20.274729	+	0	ID=g13383.t1.e3;Parent=g13383.t1
JABGON010000596.1	gmst	stop_codon	599	601	20.274729	+	0	ID=g13383.t1.stp;Parent=g13383.t1
JABGON010000596.1	AUGUSTUS	gene	1616	4683	.	-	.	ID=g13384
JABGON010000596.1	AUGUSTUS	mRNA	1616	4683	0.94	-	.	ID=g13384.t1;Parent=g13384
JABGON010000596.1	AUGUSTUS	stop_codon	1616	1618	.	-	0	ID=g13384.t1.stp;Parent=g13384.t1
JABGON010000596.1	AUGUSTUS	CDS	1616	1746	1	-	2	ID=g13384.t1.c;Parent=g13384.t1; product="hypothetical protein"; Dbxref=UniProtKB/TrEMBL:A0A2T0A901; go_process="biological_process|0008150","cellular process|0009987","regulation of cellular process|0050794","regulation of biological process|0050789","biological regulation|0065007","cell cycle|0007049","reproductive process|0022414","positive regulation of cellular process|0048522","organic cyclic compound metabolic process|1901360","positive regulation of biological process|0048518","cellular metabolic process|0044237","metabolic process|0008152","cellular aromatic compound metabolic process|0006725","regulation of cell cycle process|0010564","meiotic cell cycle|0051321","heterocycle metabolic process|0046483","nucleic acid metabolic process|0090304","regulation of cell cycle|0051726","organic substance metabolic process|0071704","nucleobase-containing compound metabolic process|0006139","cellular nitrogen compound metabolic process|0034641","primary metabolic process|0044238","nitrogen compound metabolic process|0006807","regulation of organelle organization|0033043","macromolecule metabolic process|0043170","regulation of cellular component organization|0051128","RNA metabolic process|0016070","mRNA metabolic process|0016071","regulation of nuclear division|0051783","positive regulation of cell cycle process|0090068","regulation of reproductive process|2000241","positive regulation of cell cycle|0045787","positive regulation of reproductive process|2000243","positive regulation of cellular component organization|0051130","positive regulation of organelle organization|0010638","positive regulation of nuclear division|0051785","positive regulation of meiotic cell cycle|0051446","regulation of meiotic cell cycle|0051445","positive regulation of meiotic nuclear division|0045836","regulation of meiotic nuclear division|0040020","RNA processing|0006396","RNA splicing|0008380","mRNA processing|0006397","RNA splicing, via transesterification reactions with bulged adenosine as nucleophile|0000377","RNA splicing, via transesterification reactions|0000375","mRNA splicing, via spliceosome|0000398","regulation of growth|0040008","positive regulation of growth|0045927","negative regulation of biological process|0048519","regulation of metabolic process|0019222";go_function="molecular_function|0003674","binding|0005488","organic cyclic compound binding|0097159","nucleic acid binding|0003676","heterocyclic compound binding|1901363","RNA binding|0003723","mRNA binding|0003729";go_component="cellular_component|0005575","cellular anatomical entity|0110165","intracellular organelle|0043229","organelle|0043226","membrane-bounded organelle|0043227","intracellular membrane-bounded organelle|0043231","cytoplasm|0005737","nuclear body|0016604","nucleus|0005634"
JABGON010000596.1	AUGUSTUS	exon	1616	1746	.	-	.	ID=g13384.t1.e1;Parent=g13384.t1
JABGON010000596.1	AUGUSTUS	CDS	1810	1930	1	-	0	ID=g13384.t1.c;Parent=g13384.t1
JABGON010000596.1	AUGUSTUS	exon	1810	1930	.	-	.	ID=g13384.t1.e2;Parent=g13384.t1
JABGON010000596.1	AUGUSTUS	CDS	1990	2111	1	-	2	ID=g13384.t1.c;Parent=g13384.t1
JABGON010000596.1	AUGUSTUS	exon	1990	2111	.	-	.	ID=g13384.t1.e3;Parent=g13384.t1
JABGON010000596.1	AUGUSTUS	CDS	2169	2235	1	-	0	ID=g13384.t1.c;Parent=g13384.t1
JABGON010000596.1	AUGUSTUS	exon	2169	2235	.	-	.	ID=g13384.t1.e4;Parent=g13384.t1
JABGON010000596.1	AUGUSTUS	CDS	2294	2344	1	-	0	ID=g13384.t1.c;Parent=g13384.t1
JABGON010000596.1	AUGUSTUS	exon	2294	2344	.	-	.	ID=g13384.t1.e5;Parent=g13384.t1
JABGON010000596.1	AUGUSTUS	CDS	2402	2433	1	-	2	ID=g13384.t1.c;Parent=g13384.t1
JABGON010000596.1	AUGUSTUS	exon	2402	2433	.	-	.	ID=g13384.t1.e6;Parent=g13384.t1
JABGON010000596.1	AUGUSTUS	CDS	2488	2686	1	-	0	ID=g13384.t1.c;Parent=g13384.t1
JABGON010000596.1	AUGUSTUS	exon	2488	2686	.	-	.	ID=g13384.t1.e7;Parent=g13384.t1
JABGON010000596.1	AUGUSTUS	CDS	2749	3057	1	-	0	ID=g13384.t1.c;Parent=g13384.t1
JABGON010000596.1	AUGUSTUS	exon	2749	3057	.	-	.	ID=g13384.t1.e8;Parent=g13384.t1
JABGON010000596.1	AUGUSTUS	CDS	3119	3388	1	-	0	ID=g13384.t1.c;Parent=g13384.t1
JABGON010000596.1	AUGUSTUS	exon	3119	3388	.	-	.	ID=g13384.t1.e9;Parent=g13384.t1
JABGON010000596.1	AUGUSTUS	CDS	3450	3656	1	-	0	ID=g13384.t1.c;Parent=g13384.t1
JABGON010000596.1	AUGUSTUS	exon	3450	3656	.	-	.	ID=g13384.t1.e10;Parent=g13384.t1
JABGON010000596.1	AUGUSTUS	CDS	3712	4379	0.94	-	2	ID=g13384.t1.c;Parent=g13384.t1
JABGON010000596.1	AUGUSTUS	exon	3712	4379	.	-	.	ID=g13384.t1.e11;Parent=g13384.t1
JABGON010000596.1	AUGUSTUS	CDS	4452	4683	1	-	0	ID=g13384.t1.c;Parent=g13384.t1
JABGON010000596.1	AUGUSTUS	exon	4452	4683	.	-	.	ID=g13384.t1.e12;Parent=g13384.t1
JABGON010000596.1	AUGUSTUS	start_codon	4681	4683	.	-	0	ID=g13384.t1.srt;Parent=g13384.t1
JABGON010000596.1	AUGUSTUS	gene	7981	10571	.	-	.	ID=g13385
JABGON010000596.1	AUGUSTUS	mRNA	7981	10571	1	-	.	ID=g13385.t1;Parent=g13385
JABGON010000596.1	AUGUSTUS	stop_codon	7981	7983	.	-	0	ID=g13385.t1.stp;Parent=g13385.t1
JABGON010000596.1	AUGUSTUS	CDS	7981	8195	1	-	2	ID=g13385.t1.c;Parent=g13385.t1; product="Zn(2)-C6 fungal-type domain-containing protein"; Dbxref=UniProtKB/TrEMBL:A0A2T0A959; go_process="biological_process|0008150","cellular process|0009987","metabolic process|0008152","cellular metabolic process|0044237","organic substance metabolic process|0071704","nitrogen compound metabolic process|0006807","organonitrogen compound metabolic process|1901564","organic cyclic compound metabolic process|1901360","xenobiotic catabolic process|0042737","heterocycle metabolic process|0046483","xenobiotic metabolic process|0017144","cellular nitrogen compound metabolic process|0034641","catabolic process|0009056","cellular catabolic process|0044248","organic substance catabolic process|1901575","organonitrogen compound catabolic process|1901565","organic cyclic compound catabolic process|1901361","amide metabolic process|0043603","cellular nitrogen compound catabolic process|0044270","heterocycle catabolic process|0046700","primary metabolic process|0044238","small molecule metabolic process|0044281","cellular aromatic compound metabolic process|0006725","nucleobase-containing compound metabolic process|0006139","nucleobase-containing small molecule metabolic process|0055086","purine-containing compound metabolic process|0072521","purine nucleobase metabolic process|0006144","nucleobase metabolic process|0009112";go_function="molecular_function|0003674","catalytic activity|0003824","hydrolase activity|0016787","hydrolase activity, acting on carbon-nitrogen (but not peptide) bonds|0016810";go_component="cellular_component|0005575","cellular anatomical entity|0110165"
JABGON010000596.1	AUGUSTUS	exon	7981	8195	.	-	.	ID=g13385.t1.e1;Parent=g13385.t1
JABGON010000596.1	AUGUSTUS	CDS	8267	8827	1	-	2	ID=g13385.t1.c;Parent=g13385.t1
JABGON010000596.1	AUGUSTUS	exon	8267	8827	.	-	.	ID=g13385.t1.e2;Parent=g13385.t1
JABGON010000596.1	AUGUSTUS	CDS	8884	9019	1	-	0	ID=g13385.t1.c;Parent=g13385.t1
JABGON010000596.1	AUGUSTUS	exon	8884	9019	.	-	.	ID=g13385.t1.e3;Parent=g13385.t1
JABGON010000596.1	AUGUSTUS	CDS	9081	9180	1	-	1	ID=g13385.t1.c;Parent=g13385.t1
JABGON010000596.1	AUGUSTUS	exon	9081	9180	.	-	.	ID=g13385.t1.e4;Parent=g13385.t1
JABGON010000596.1	AUGUSTUS	CDS	9276	9640	1	-	0	ID=g13385.t1.c;Parent=g13385.t1
JABGON010000596.1	AUGUSTUS	exon	9276	9640	.	-	.	ID=g13385.t1.e5;Parent=g13385.t1
JABGON010000596.1	AUGUSTUS	CDS	9751	9820	1	-	1	ID=g13385.t1.c;Parent=g13385.t1
JABGON010000596.1	AUGUSTUS	exon	9751	9820	.	-	.	ID=g13385.t1.e6;Parent=g13385.t1
JABGON010000596.1	AUGUSTUS	CDS	9883	9957	1	-	1	ID=g13385.t1.c;Parent=g13385.t1
JABGON010000596.1	AUGUSTUS	exon	9883	9957	.	-	.	ID=g13385.t1.e7;Parent=g13385.t1
JABGON010000596.1	AUGUSTUS	CDS	10022	10110	1	-	0	ID=g13385.t1.c;Parent=g13385.t1
JABGON010000596.1	AUGUSTUS	exon	10022	10110	.	-	.	ID=g13385.t1.e8;Parent=g13385.t1
JABGON010000596.1	AUGUSTUS	CDS	10209	10294	1	-	2	ID=g13385.t1.c;Parent=g13385.t1
JABGON010000596.1	AUGUSTUS	exon	10209	10294	.	-	.	ID=g13385.t1.e9;Parent=g13385.t1
JABGON010000596.1	AUGUSTUS	CDS	10469	10571	1	-	0	ID=g13385.t1.c;Parent=g13385.t1
JABGON010000596.1	AUGUSTUS	exon	10469	10571	.	-	.	ID=g13385.t1.e10;Parent=g13385.t1
JABGON010000596.1	AUGUSTUS	start_codon	10569	10571	.	-	0	ID=g13385.t1.srt;Parent=g13385.t1
JABGON010000596.1	AUGUSTUS	gene	10878	11696	.	-	.	ID=g13386
JABGON010000596.1	AUGUSTUS	mRNA	10878	11696	1	-	.	ID=g13386.t1;Parent=g13386
JABGON010000596.1	AUGUSTUS	stop_codon	10878	10880	.	-	0	ID=g13386.t1.stp;Parent=g13386.t1
JABGON010000596.1	AUGUSTUS	CDS	10878	11036	1	-	0	ID=g13386.t1.c;Parent=g13386.t1; product="hypothetical protein"; go_function="binding|0005488","molecular_function|0003674";go_component="cellular_component|0005575","cellular anatomical entity|0110165","membrane-bounded organelle|0043227"
JABGON010000596.1	AUGUSTUS	exon	10878	11036	.	-	.	ID=g13386.t1.e1;Parent=g13386.t1
JABGON010000596.1	AUGUSTUS	CDS	11161	11447	1	-	2	ID=g13386.t1.c;Parent=g13386.t1
JABGON010000596.1	AUGUSTUS	exon	11161	11447	.	-	.	ID=g13386.t1.e2;Parent=g13386.t1
JABGON010000596.1	AUGUSTUS	CDS	11551	11696	1	-	1	ID=g13386.t1.c;Parent=g13386.t1
JABGON010000596.1	AUGUSTUS	exon	11551	11696	.	-	.	ID=g13386.t1.e3;Parent=g13386.t1
JABGON010000596.1	GeneMark.hmm3	mRNA	10878	11596	.	-	.	ID=g13386.t2;Parent=g13386
JABGON010000596.1	GeneMark.hmm3	stop_codon	10878	10880	.	-	0	ID=g13386.t2.stp;Parent=g13386.t2
JABGON010000596.1	GeneMark.hmm3	CDS	10878	11036	.	-	0	ID=g13386.t2.c;Parent=g13386.t2; product="hypothetical protein"; go_function="binding|0005488","molecular_function|0003674";go_component="cellular_component|0005575","cellular anatomical entity|0110165","membrane-bounded organelle|0043227"
JABGON010000596.1	GeneMark.hmm3	exon	10878	11036	.	-	0	ID=g13386.t2.e1;Parent=g13386.t2
JABGON010000596.1	GeneMark.hmm3	mRNA	10878	11596	.	-	.	ID=g13386.t2;Parent=g13386
JABGON010000596.1	GeneMark.hmm3	CDS	11161	11447	.	-	2	ID=g13386.t2.c;Parent=g13386.t2; product="hypothetical protein"; go_function="binding|0005488","molecular_function|0003674";go_component="cellular_component|0005575","cellular anatomical entity|0110165","membrane-bounded organelle|0043227"
JABGON010000596.1	GeneMark.hmm3	exon	11161	11447	.	-	2	ID=g13386.t2.e1;Parent=g13386.t2
JABGON010000596.1	GeneMark.hmm3	CDS	11551	11596	.	-	0	ID=g13386.t2.c;Parent=g13386.t2
JABGON010000596.1	GeneMark.hmm3	exon	11551	11596	.	-	0	ID=g13386.t2.e2;Parent=g13386.t2
JABGON010000597.1	AUGUSTUS	gene	4159	6533	.	+	.	ID=g13387
JABGON010000597.1	AUGUSTUS	mRNA	4159	6533	1	+	.	ID=g13387.t1;Parent=g13387
JABGON010000597.1	AUGUSTUS	start_codon	4159	4161	.	+	0	ID=g13387.t1.srt;Parent=g13387.t1
JABGON010000597.1	AUGUSTUS	CDS	4159	4480	1	+	0	ID=g13387.t1.c;Parent=g13387.t1; product="WSC domain-containing protein"; Dbxref=UniProtKB/TrEMBL:A0A2S9ZZT0; go_process="biological_process|0008150","cellular process|0009987","localization|0051179","macromolecule localization|0033036","protein localization|0008104","establishment of localization|0051234","transport|0006810","biological regulation|0065007","regulation of biological process|0050789","regulation of cellular process|0050794","cellular component organization|0016043","cellular component organization or biogenesis|0071840","regulation of multicellular organismal process|0051239","organic substance transport|0071702","organelle organization|0006996","cellular localization|0051641","establishment of protein localization|0045184","positive regulation of biological process|0048518","nitrogen compound transport|0071705","amide transport|0042886","peptide transport|0015833","protein transport|0015031","cellular macromolecule localization|0070727","protein localization|0034613","intracellular transport|0046907","protein localization to organelle|0033365","intracellular protein transport|0006886","protein targeting|0006605","establishment of protein localization to organelle|0072594","positive regulation of multicellular organismal process|0051240","peroxisome organization|0007031","peroxisomal transport|0043574","protein targeting to peroxisome|0006625","establishment of protein localization to peroxisome|0072663","protein localization to peroxisome|0072662","transmembrane transport|0055085","protein transmembrane transport|0071806","protein import|0017038","developmental process|0032502","intracellular protein transmembrane transport|0065002","protein transmembrane import into intracellular organelle|0044743","peroxisomal membrane transport|0015919","protein import into peroxisome matrix|0016558","metabolic process|0008152","organic substance metabolic process|0071704","cellular metabolic process|0044237","primary metabolic process|0044238","negative regulation of biological process|0048519","regulation of developmental process|0050793","multicellular organismal process|0032501","anatomical structure development|0048856","negative regulation of cellular process|0048523","cellular developmental process|0048869","regulation of cellular component organization|0051128","cell differentiation|0030154";go_function="molecular_function|0003674","binding|0005488","protein binding|0005515","peptide binding|0042277","amide binding|0033218","signal sequence binding|0005048","enzyme binding|0019899","GTPase binding|0051020","small GTPase binding|0031267","obsolete protein N-terminus binding|0047485","transporter activity|0005215","transmembrane transporter activity|0022857","monoatomic cation transmembrane transporter activity|0008324","monoatomic ion transmembrane transporter activity|0015075","inorganic cation transmembrane transporter activity|0022890","inorganic molecular entity transmembrane transporter activity|0015318","channel activity|0015267","passive transmembrane transporter activity|0022803","monoatomic cation channel activity|0005261","monoatomic ion channel activity|0005216","gated channel activity|0022836";go_component="cellular_component|0005575","cellular anatomical entity|0110165","cytosol|0005829","membrane-bounded organelle|0043227","membrane|0016020","organelle|0043226","intracellular organelle|0043229","intracellular membrane-bounded organelle|0043231","protein-containing complex|0032991","organelle membrane|0031090","bounding membrane of organelle|0098588","membrane|0098805","microbody|0042579","peroxisomal membrane|0005778","microbody membrane|0031903","cytoplasm|0005737","peroxisome|0005777"
JABGON010000597.1	AUGUSTUS	exon	4159	4480	.	+	.	ID=g13387.t1.e1;Parent=g13387.t1
JABGON010000597.1	AUGUSTUS	CDS	4543	4656	1	+	2	ID=g13387.t1.c;Parent=g13387.t1
JABGON010000597.1	AUGUSTUS	exon	4543	4656	.	+	.	ID=g13387.t1.e2;Parent=g13387.t1
JABGON010000597.1	AUGUSTUS	CDS	4721	5625	1	+	2	ID=g13387.t1.c;Parent=g13387.t1
JABGON010000597.1	AUGUSTUS	exon	4721	5625	.	+	.	ID=g13387.t1.e3;Parent=g13387.t1
JABGON010000597.1	AUGUSTUS	CDS	5682	6011	1	+	0	ID=g13387.t1.c;Parent=g13387.t1
JABGON010000597.1	AUGUSTUS	exon	5682	6011	.	+	.	ID=g13387.t1.e4;Parent=g13387.t1
JABGON010000597.1	AUGUSTUS	CDS	6070	6390	1	+	0	ID=g13387.t1.c;Parent=g13387.t1
JABGON010000597.1	AUGUSTUS	exon	6070	6390	.	+	.	ID=g13387.t1.e5;Parent=g13387.t1
JABGON010000597.1	AUGUSTUS	CDS	6456	6533	1	+	0	ID=g13387.t1.c;Parent=g13387.t1
JABGON010000597.1	AUGUSTUS	exon	6456	6533	.	+	.	ID=g13387.t1.e6;Parent=g13387.t1
JABGON010000597.1	AUGUSTUS	stop_codon	6531	6533	.	+	0	ID=g13387.t1.stp;Parent=g13387.t1
JABGON010000597.1	AUGUSTUS	gene	6835	9350	.	-	.	ID=g13388
JABGON010000597.1	AUGUSTUS	mRNA	6835	9350	1	-	.	ID=g13388.t1;Parent=g13388
JABGON010000597.1	AUGUSTUS	stop_codon	6835	6837	.	-	0	ID=g13388.t1.stp;Parent=g13388.t1
JABGON010000597.1	AUGUSTUS	CDS	6835	7076	1	-	2	ID=g13388.t1.c;Parent=g13388.t1; product="hypothetical protein"; go_process="biological_process|0008150","transport|0006810","localization|0051179","establishment of localization|0051234","transmembrane transport|0055085","organic substance transport|0071702","nitrogen compound transport|0071705","monoatomic ion transport|0006811","monoatomic ion transmembrane transport|0034220","monoatomic anion transport|0006820","organic anion transport|0015711","monoatomic anion transmembrane transport|0098656","organic acid transport|0015849","carboxylic acid transport|0046942","carboxylic acid transmembrane transport|1905039","organic acid transmembrane transport|1903825","amino acid transport|0006865","amino acid transmembrane transport|0003333","monoatomic cation transport|0006812";go_function="molecular_function|0003674","transporter activity|0005215","transmembrane transporter activity|0022857","monoatomic ion transmembrane transporter activity|0015075","inorganic molecular entity transmembrane transporter activity|0015318","monoatomic anion transmembrane transporter activity|0008509","organic acid transmembrane transporter activity|0005342","organic anion transmembrane transporter activity|0008514","carboxylic acid transmembrane transporter activity|0046943","amino acid transmembrane transporter activity|0015171","monoatomic cation transmembrane transporter activity|0008324","L-amino acid transmembrane transporter activity|0015179","binding|0005488","protein binding|0005515","neutral L-amino acid transmembrane transporter activity|0015175";go_component="cellular_component|0005575","cellular anatomical entity|0110165","membrane|0016021","obsolete intrinsic component of membrane|0031224","intracellular membrane-bounded organelle|0043231","intracellular organelle|0043229","organelle|0043226","membrane-bounded organelle|0043227","membrane|0016020","endoplasmic reticulum|0005783","plasma membrane|0005886","organelle membrane|0031090","transmembrane transporter complex|1902495","transporter complex|1990351","membrane protein complex|0098796"
JABGON010000597.1	AUGUSTUS	exon	6835	7076	.	-	.	ID=g13388.t1.e1;Parent=g13388.t1
JABGON010000597.1	AUGUSTUS	CDS	7151	7307	1	-	0	ID=g13388.t1.c;Parent=g13388.t1
JABGON010000597.1	AUGUSTUS	exon	7151	7307	.	-	.	ID=g13388.t1.e2;Parent=g13388.t1
JABGON010000597.1	AUGUSTUS	CDS	7411	7427	1	-	2	ID=g13388.t1.c;Parent=g13388.t1
JABGON010000597.1	AUGUSTUS	exon	7411	7427	.	-	.	ID=g13388.t1.e3;Parent=g13388.t1
JABGON010000597.1	AUGUSTUS	CDS	7489	7544	1	-	1	ID=g13388.t1.c;Parent=g13388.t1
JABGON010000597.1	AUGUSTUS	exon	7489	7544	.	-	.	ID=g13388.t1.e4;Parent=g13388.t1
JABGON010000597.1	AUGUSTUS	CDS	7615	7769	1	-	0	ID=g13388.t1.c;Parent=g13388.t1
JABGON010000597.1	AUGUSTUS	exon	7615	7769	.	-	.	ID=g13388.t1.e5;Parent=g13388.t1
JABGON010000597.1	AUGUSTUS	CDS	7871	8082	1	-	2	ID=g13388.t1.c;Parent=g13388.t1
JABGON010000597.1	AUGUSTUS	exon	7871	8082	.	-	.	ID=g13388.t1.e6;Parent=g13388.t1
JABGON010000597.1	AUGUSTUS	CDS	8143	8365	1	-	0	ID=g13388.t1.c;Parent=g13388.t1
JABGON010000597.1	AUGUSTUS	exon	8143	8365	.	-	.	ID=g13388.t1.e7;Parent=g13388.t1
JABGON010000597.1	AUGUSTUS	CDS	8422	8529	1	-	0	ID=g13388.t1.c;Parent=g13388.t1
JABGON010000597.1	AUGUSTUS	exon	8422	8529	.	-	.	ID=g13388.t1.e8;Parent=g13388.t1
JABGON010000597.1	AUGUSTUS	CDS	8587	8633	1	-	2	ID=g13388.t1.c;Parent=g13388.t1
JABGON010000597.1	AUGUSTUS	exon	8587	8633	.	-	.	ID=g13388.t1.e9;Parent=g13388.t1
JABGON010000597.1	AUGUSTUS	CDS	8694	8790	1	-	0	ID=g13388.t1.c;Parent=g13388.t1
JABGON010000597.1	AUGUSTUS	exon	8694	8790	.	-	.	ID=g13388.t1.e10;Parent=g13388.t1
JABGON010000597.1	AUGUSTUS	CDS	8850	8897	1	-	0	ID=g13388.t1.c;Parent=g13388.t1
JABGON010000597.1	AUGUSTUS	exon	8850	8897	.	-	.	ID=g13388.t1.e11;Parent=g13388.t1
JABGON010000597.1	AUGUSTUS	CDS	8958	9040	1	-	2	ID=g13388.t1.c;Parent=g13388.t1
JABGON010000597.1	AUGUSTUS	exon	8958	9040	.	-	.	ID=g13388.t1.e12;Parent=g13388.t1
JABGON010000597.1	AUGUSTUS	CDS	9111	9123	1	-	0	ID=g13388.t1.c;Parent=g13388.t1
JABGON010000597.1	AUGUSTUS	exon	9111	9123	.	-	.	ID=g13388.t1.e13;Parent=g13388.t1
JABGON010000597.1	AUGUSTUS	CDS	9195	9350	1	-	0	ID=g13388.t1.c;Parent=g13388.t1
JABGON010000597.1	AUGUSTUS	exon	9195	9350	.	-	.	ID=g13388.t1.e14;Parent=g13388.t1
JABGON010000597.1	AUGUSTUS	start_codon	9348	9350	.	-	0	ID=g13388.t1.srt;Parent=g13388.t1
JABGON010000597.1	AUGUSTUS	mRNA	6835	9350	0.64	-	.	ID=g13388.t2;Parent=g13388
JABGON010000597.1	AUGUSTUS	stop_codon	6835	6837	.	-	0	ID=g13388.t2.stp;Parent=g13388.t2
JABGON010000597.1	AUGUSTUS	CDS	6835	7076	1	-	2	ID=g13388.t2.c;Parent=g13388.t2; product="hypothetical protein"; go_process="biological_process|0008150","transport|0006810","localization|0051179","establishment of localization|0051234","transmembrane transport|0055085","organic substance transport|0071702","nitrogen compound transport|0071705","monoatomic ion transport|0006811","monoatomic ion transmembrane transport|0034220","monoatomic anion transport|0006820","organic anion transport|0015711","monoatomic anion transmembrane transport|0098656","organic acid transport|0015849","carboxylic acid transport|0046942","carboxylic acid transmembrane transport|1905039","organic acid transmembrane transport|1903825","amino acid transport|0006865","amino acid transmembrane transport|0003333","monoatomic cation transport|0006812";go_function="molecular_function|0003674","transporter activity|0005215","transmembrane transporter activity|0022857","monoatomic ion transmembrane transporter activity|0015075","inorganic molecular entity transmembrane transporter activity|0015318","monoatomic anion transmembrane transporter activity|0008509","organic acid transmembrane transporter activity|0005342","organic anion transmembrane transporter activity|0008514","carboxylic acid transmembrane transporter activity|0046943","amino acid transmembrane transporter activity|0015171","monoatomic cation transmembrane transporter activity|0008324","L-amino acid transmembrane transporter activity|0015179","binding|0005488","protein binding|0005515","neutral L-amino acid transmembrane transporter activity|0015175";go_component="cellular_component|0005575","cellular anatomical entity|0110165","membrane|0016021","obsolete intrinsic component of membrane|0031224","intracellular membrane-bounded organelle|0043231","intracellular organelle|0043229","organelle|0043226","membrane-bounded organelle|0043227","membrane|0016020","endoplasmic reticulum|0005783","plasma membrane|0005886","organelle membrane|0031090","transmembrane transporter complex|1902495","transporter complex|1990351","membrane protein complex|0098796"
JABGON010000597.1	AUGUSTUS	exon	6835	7076	.	-	.	ID=g13388.t2.e1;Parent=g13388.t2
JABGON010000597.1	AUGUSTUS	CDS	7151	7307	1	-	0	ID=g13388.t2.c;Parent=g13388.t2
JABGON010000597.1	AUGUSTUS	exon	7151	7307	.	-	.	ID=g13388.t2.e2;Parent=g13388.t2
JABGON010000597.1	AUGUSTUS	CDS	7411	7427	1	-	2	ID=g13388.t2.c;Parent=g13388.t2
JABGON010000597.1	AUGUSTUS	exon	7411	7427	.	-	.	ID=g13388.t2.e3;Parent=g13388.t2
JABGON010000597.1	AUGUSTUS	CDS	7489	7544	1	-	1	ID=g13388.t2.c;Parent=g13388.t2
JABGON010000597.1	AUGUSTUS	exon	7489	7544	.	-	.	ID=g13388.t2.e4;Parent=g13388.t2
JABGON010000597.1	AUGUSTUS	CDS	7615	7769	1	-	0	ID=g13388.t2.c;Parent=g13388.t2
JABGON010000597.1	AUGUSTUS	exon	7615	7769	.	-	.	ID=g13388.t2.e5;Parent=g13388.t2
JABGON010000597.1	AUGUSTUS	CDS	7901	8082	0.64	-	2	ID=g13388.t2.c;Parent=g13388.t2
JABGON010000597.1	AUGUSTUS	exon	7901	8082	.	-	.	ID=g13388.t2.e6;Parent=g13388.t2
JABGON010000597.1	AUGUSTUS	CDS	8143	8365	1	-	0	ID=g13388.t2.c;Parent=g13388.t2
JABGON010000597.1	AUGUSTUS	exon	8143	8365	.	-	.	ID=g13388.t2.e7;Parent=g13388.t2
JABGON010000597.1	AUGUSTUS	CDS	8422	8529	1	-	0	ID=g13388.t2.c;Parent=g13388.t2
JABGON010000597.1	AUGUSTUS	exon	8422	8529	.	-	.	ID=g13388.t2.e8;Parent=g13388.t2
JABGON010000597.1	AUGUSTUS	CDS	8587	8633	1	-	2	ID=g13388.t2.c;Parent=g13388.t2
JABGON010000597.1	AUGUSTUS	exon	8587	8633	.	-	.	ID=g13388.t2.e9;Parent=g13388.t2
JABGON010000597.1	AUGUSTUS	CDS	8694	8790	1	-	0	ID=g13388.t2.c;Parent=g13388.t2
JABGON010000597.1	AUGUSTUS	exon	8694	8790	.	-	.	ID=g13388.t2.e10;Parent=g13388.t2
JABGON010000597.1	AUGUSTUS	CDS	8850	8897	1	-	0	ID=g13388.t2.c;Parent=g13388.t2
JABGON010000597.1	AUGUSTUS	exon	8850	8897	.	-	.	ID=g13388.t2.e11;Parent=g13388.t2
JABGON010000597.1	AUGUSTUS	CDS	8958	9040	1	-	2	ID=g13388.t2.c;Parent=g13388.t2
JABGON010000597.1	AUGUSTUS	exon	8958	9040	.	-	.	ID=g13388.t2.e12;Parent=g13388.t2
JABGON010000597.1	AUGUSTUS	CDS	9111	9123	1	-	0	ID=g13388.t2.c;Parent=g13388.t2
JABGON010000597.1	AUGUSTUS	exon	9111	9123	.	-	.	ID=g13388.t2.e13;Parent=g13388.t2
JABGON010000597.1	AUGUSTUS	CDS	9195	9350	1	-	0	ID=g13388.t2.c;Parent=g13388.t2
JABGON010000597.1	AUGUSTUS	exon	9195	9350	.	-	.	ID=g13388.t2.e14;Parent=g13388.t2
JABGON010000597.1	AUGUSTUS	start_codon	9348	9350	.	-	0	ID=g13388.t2.srt;Parent=g13388.t2
JABGON010000597.1	AUGUSTUS	gene	10128	11233	.	-	.	ID=g13389
JABGON010000597.1	AUGUSTUS	mRNA	10128	11233	1	-	.	ID=g13389.t1;Parent=g13389
JABGON010000597.1	AUGUSTUS	stop_codon	10128	10130	.	-	0	ID=g13389.t1.stp;Parent=g13389.t1
JABGON010000597.1	AUGUSTUS	CDS	10128	10535	1	-	0	ID=g13389.t1.c;Parent=g13389.t1; product="histone deacetylase"; Dbxref=UniProtKB/TrEMBL:A0A2S9ZZR5; go_component="cellular_component|0005575","cellular anatomical entity|0110165"
JABGON010000597.1	AUGUSTUS	exon	10128	10535	.	-	.	ID=g13389.t1.e1;Parent=g13389.t1
JABGON010000597.1	AUGUSTUS	CDS	10598	10790	1	-	1	ID=g13389.t1.c;Parent=g13389.t1
JABGON010000597.1	AUGUSTUS	exon	10598	10790	.	-	.	ID=g13389.t1.e2;Parent=g13389.t1
JABGON010000597.1	AUGUSTUS	CDS	10853	10999	1	-	1	ID=g13389.t1.c;Parent=g13389.t1
JABGON010000597.1	AUGUSTUS	exon	10853	10999	.	-	.	ID=g13389.t1.e3;Parent=g13389.t1
JABGON010000597.1	AUGUSTUS	CDS	11088	11233	1	-	0	ID=g13389.t1.c;Parent=g13389.t1
JABGON010000597.1	AUGUSTUS	exon	11088	11233	.	-	.	ID=g13389.t1.e4;Parent=g13389.t1
JABGON010000597.1	AUGUSTUS	start_codon	11231	11233	.	-	0	ID=g13389.t1.srt;Parent=g13389.t1
JABGON010000598.1	AUGUSTUS	gene	2	610	.	-	.	ID=g13390
JABGON010000598.1	AUGUSTUS	mRNA	2	610	0.72	-	.	ID=g13390.t1;Parent=g13390
JABGON010000598.1	AUGUSTUS	CDS	2	73	0.72	-	0	ID=g13390.t1.c;Parent=g13390.t1; product="hypothetical protein"; go_process="biological_process|0008150","cellular process|0009987","organic substance metabolic process|0071704","macromolecule metabolic process|0043170","nitrogen compound metabolic process|0006807","organic substance biosynthetic process|1901576","cellular biosynthetic process|0044249","biosynthetic process|0009058","primary metabolic process|0044238","macromolecule biosynthetic process|0009059","metabolic process|0008152","cellular metabolic process|0044237","cellular nitrogen compound biosynthetic process|0044271","cellular nitrogen compound metabolic process|0034641","cellular macromolecule biosynthetic process|0034645","cellular macromolecule metabolic process|0044260","organonitrogen compound biosynthetic process|1901566","peptide metabolic process|0006518","protein metabolic process|0044267","amide metabolic process|0043603","protein metabolic process|0019538","peptide biosynthetic process|0043043","translation|0006412","organonitrogen compound metabolic process|1901564","amide biosynthetic process|0043604","cytoplasmic translation|0002181","developmental process|0032502","cellular component organization or biogenesis|0071840","anatomical structure development|0048856";go_function="molecular_function|0003674","binding|0005488","nucleic acid binding|0003676","organic cyclic compound binding|0097159","heterocyclic compound binding|1901363","RNA binding|0003723","structural constituent of ribosome|0003735","structural molecule activity|0005198","mRNA binding|0003729";go_component="cellular_component|0005575","ribonucleoprotein complex|1990904","protein-containing complex|0032991","cellular anatomical entity|0110165","ribosomal subunit|0044391","large ribosomal subunit|0015934","cytosolic large ribosomal subunit|0022625","intracellular organelle|0043229","organelle|0043226","non-membrane-bounded organelle|0043228","intracellular non-membrane-bounded organelle|0043232","cytosol|0005829","membrane-bounded organelle|0043227","intracellular membrane-bounded organelle|0043231","ribosome|0005840"
JABGON010000598.1	AUGUSTUS	exon	2	73	.	-	.	ID=g13390.t1.e1;Parent=g13390.t1
JABGON010000598.1	AUGUSTUS	CDS	152	260	1	-	1	ID=g13390.t1.c;Parent=g13390.t1
JABGON010000598.1	AUGUSTUS	exon	152	260	.	-	.	ID=g13390.t1.e2;Parent=g13390.t1
JABGON010000598.1	AUGUSTUS	CDS	455	492	1	-	0	ID=g13390.t1.c;Parent=g13390.t1
JABGON010000598.1	AUGUSTUS	exon	455	492	.	-	.	ID=g13390.t1.e3;Parent=g13390.t1
JABGON010000598.1	AUGUSTUS	CDS	560	610	1	-	0	ID=g13390.t1.c;Parent=g13390.t1
JABGON010000598.1	AUGUSTUS	exon	560	610	.	-	.	ID=g13390.t1.e4;Parent=g13390.t1
JABGON010000598.1	AUGUSTUS	start_codon	608	610	.	-	0	ID=g13390.t1.srt;Parent=g13390.t1
JABGON010000598.1	GeneMark.hmm3	mRNA	14	610	.	-	.	ID=g13390.t2;Parent=g13390
JABGON010000598.1	GeneMark.hmm3	CDS	14	73	.	-	0	ID=g13390.t2.c;Parent=g13390.t2; product="hypothetical protein"; go_process="biological_process|0008150","cellular process|0009987","organic substance metabolic process|0071704","macromolecule metabolic process|0043170","nitrogen compound metabolic process|0006807","organic substance biosynthetic process|1901576","cellular biosynthetic process|0044249","biosynthetic process|0009058","primary metabolic process|0044238","macromolecule biosynthetic process|0009059","metabolic process|0008152","cellular metabolic process|0044237","cellular nitrogen compound biosynthetic process|0044271","cellular nitrogen compound metabolic process|0034641","cellular macromolecule biosynthetic process|0034645","cellular macromolecule metabolic process|0044260","organonitrogen compound biosynthetic process|1901566","peptide metabolic process|0006518","protein metabolic process|0044267","amide metabolic process|0043603","protein metabolic process|0019538","peptide biosynthetic process|0043043","translation|0006412","organonitrogen compound metabolic process|1901564","amide biosynthetic process|0043604","cytoplasmic translation|0002181","developmental process|0032502","cellular component organization or biogenesis|0071840","anatomical structure development|0048856";go_function="molecular_function|0003674","binding|0005488","nucleic acid binding|0003676","organic cyclic compound binding|0097159","heterocyclic compound binding|1901363","RNA binding|0003723","structural constituent of ribosome|0003735","structural molecule activity|0005198","mRNA binding|0003729";go_component="cellular_component|0005575","ribonucleoprotein complex|1990904","protein-containing complex|0032991","cellular anatomical entity|0110165","ribosomal subunit|0044391","large ribosomal subunit|0015934","cytosolic large ribosomal subunit|0022625","intracellular organelle|0043229","organelle|0043226","non-membrane-bounded organelle|0043228","intracellular non-membrane-bounded organelle|0043232","cytosol|0005829","membrane-bounded organelle|0043227","intracellular membrane-bounded organelle|0043231","ribosome|0005840"
JABGON010000598.1	GeneMark.hmm3	exon	14	73	.	-	0	ID=g13390.t2.e1;Parent=g13390.t2
JABGON010000598.1	GeneMark.hmm3	mRNA	14	610	.	-	.	ID=g13390.t2;Parent=g13390
JABGON010000598.1	GeneMark.hmm3	CDS	152	260	.	-	1	ID=g13390.t2.c;Parent=g13390.t2; product="hypothetical protein"; go_process="biological_process|0008150","cellular process|0009987","organic substance metabolic process|0071704","macromolecule metabolic process|0043170","nitrogen compound metabolic process|0006807","organic substance biosynthetic process|1901576","cellular biosynthetic process|0044249","biosynthetic process|0009058","primary metabolic process|0044238","macromolecule biosynthetic process|0009059","metabolic process|0008152","cellular metabolic process|0044237","cellular nitrogen compound biosynthetic process|0044271","cellular nitrogen compound metabolic process|0034641","cellular macromolecule biosynthetic process|0034645","cellular macromolecule metabolic process|0044260","organonitrogen compound biosynthetic process|1901566","peptide metabolic process|0006518","protein metabolic process|0044267","amide metabolic process|0043603","protein metabolic process|0019538","peptide biosynthetic process|0043043","translation|0006412","organonitrogen compound metabolic process|1901564","amide biosynthetic process|0043604","cytoplasmic translation|0002181","developmental process|0032502","cellular component organization or biogenesis|0071840","anatomical structure development|0048856";go_function="molecular_function|0003674","binding|0005488","nucleic acid binding|0003676","organic cyclic compound binding|0097159","heterocyclic compound binding|1901363","RNA binding|0003723","structural constituent of ribosome|0003735","structural molecule activity|0005198","mRNA binding|0003729";go_component="cellular_component|0005575","ribonucleoprotein complex|1990904","protein-containing complex|0032991","cellular anatomical entity|0110165","ribosomal subunit|0044391","large ribosomal subunit|0015934","cytosolic large ribosomal subunit|0022625","intracellular organelle|0043229","organelle|0043226","non-membrane-bounded organelle|0043228","intracellular non-membrane-bounded organelle|0043232","cytosol|0005829","membrane-bounded organelle|0043227","intracellular membrane-bounded organelle|0043231","ribosome|0005840"
JABGON010000598.1	GeneMark.hmm3	exon	152	260	.	-	1	ID=g13390.t2.e1;Parent=g13390.t2
JABGON010000598.1	GeneMark.hmm3	CDS	455	492	.	-	0	ID=g13390.t2.c;Parent=g13390.t2
JABGON010000598.1	GeneMark.hmm3	exon	455	492	.	-	0	ID=g13390.t2.e2;Parent=g13390.t2
JABGON010000598.1	GeneMark.hmm3	CDS	560	610	.	-	0	ID=g13390.t2.c;Parent=g13390.t2
JABGON010000598.1	GeneMark.hmm3	exon	560	610	.	-	0	ID=g13390.t2.e3;Parent=g13390.t2
JABGON010000598.1	GeneMark.hmm3	start_codon	608	610	.	-	0	ID=g13390.t2.srt;Parent=g13390.t2
JABGON010000598.1	AUGUSTUS	gene	4073	5514	.	-	.	ID=g13391
JABGON010000598.1	AUGUSTUS	mRNA	4073	5514	1	-	.	ID=g13391.t1;Parent=g13391
JABGON010000598.1	AUGUSTUS	stop_codon	4073	4075	.	-	0	ID=g13391.t1.stp;Parent=g13391.t1
JABGON010000598.1	AUGUSTUS	CDS	4073	4274	1	-	1	ID=g13391.t1.c;Parent=g13391.t1; product="Cysteine-rich transmembrane CYSTM domain-containing protein"; Dbxref=UniProtKB/TrEMBL:A0A0K3CJ09; go_component="cellular_component|0005575","cellular anatomical entity|0110165","obsolete intrinsic component of membrane|0031224","intracellular membrane-bounded organelle|0043231","membrane-bounded organelle|0043227","intracellular organelle|0043229"
JABGON010000598.1	AUGUSTUS	exon	4073	4274	.	-	.	ID=g13391.t1.e1;Parent=g13391.t1
JABGON010000598.1	AUGUSTUS	CDS	4331	5397	1	-	0	ID=g13391.t1.c;Parent=g13391.t1
JABGON010000598.1	AUGUSTUS	exon	4331	5397	.	-	.	ID=g13391.t1.e2;Parent=g13391.t1
JABGON010000598.1	AUGUSTUS	CDS	5452	5514	1	-	0	ID=g13391.t1.c;Parent=g13391.t1
JABGON010000598.1	AUGUSTUS	exon	5452	5514	.	-	.	ID=g13391.t1.e3;Parent=g13391.t1
JABGON010000598.1	AUGUSTUS	start_codon	5512	5514	.	-	0	ID=g13391.t1.srt;Parent=g13391.t1
JABGON010000598.1	AUGUSTUS	gene	6246	10696	.	-	.	ID=g13392
JABGON010000598.1	AUGUSTUS	mRNA	6246	10696	1	-	.	ID=g13392.t1;Parent=g13392
JABGON010000598.1	AUGUSTUS	stop_codon	6246	6248	.	-	0	ID=g13392.t1.stp;Parent=g13392.t1
JABGON010000598.1	AUGUSTUS	CDS	6246	6989	1	-	0	ID=g13392.t1.c;Parent=g13392.t1; product="Transcription elongation factor Eaf N-terminal domain-containing protein"; Dbxref=UniProtKB/TrEMBL:A0A0K3CL18; go_process="biological_process|0008150","cellular process|0009987","metabolic process|0008152","cellular metabolic process|0044237","small molecule metabolic process|0044281","heterocycle metabolic process|0046483","cellular aromatic compound metabolic process|0006725","organic cyclic compound metabolic process|1901360","primary metabolic process|0044238","organic substance metabolic process|0071704","nucleobase-containing compound metabolic process|0006139","cellular biosynthetic process|0044249","organic cyclic compound biosynthetic process|1901362","nitrogen compound metabolic process|0006807","biosynthetic process|0009058","carbohydrate derivative metabolic process|1901135","nucleobase-containing small molecule metabolic process|0055086","lipid metabolic process|0006629","organic substance biosynthetic process|1901576","organophosphate metabolic process|0019637","ribonucleotide metabolic process|0009259","phosphorus metabolic process|0006793","ribose phosphate metabolic process|0019693","nucleoside phosphate metabolic process|0006753","cellular lipid metabolic process|0044255","phosphate-containing compound metabolic process|0006796","purine ribonucleotide metabolic process|0009150","cellular nitrogen compound metabolic process|0034641","nucleotide metabolic process|0009117","organonitrogen compound metabolic process|1901564","purine nucleotide metabolic process|0006163","purine-containing compound metabolic process|0072521","lipid biosynthetic process|0008610","obsolete cofactor metabolic process|0051186","organic hydroxy compound metabolic process|1901615","steroid metabolic process|0008202","sterol metabolic process|0016125","isoprenoid metabolic process|0006720","obsolete coenzyme metabolic process|0006732","sterol biosynthetic process|0016126","steroid biosynthetic process|0006694","organic hydroxy compound biosynthetic process|1901617","purine nucleoside bisphosphate metabolic process|0034032","ribonucleoside bisphosphate metabolic process|0033875","nucleoside bisphosphate metabolic process|0033865","isoprenoid biosynthetic process|0008299","coenzyme A metabolic process|0015936","alcohol metabolic process|0006066","small molecule biosynthetic process|0044283","secondary alcohol metabolic process|1902652","secondary alcohol biosynthetic process|1902653","alcohol biosynthetic process|0046165","cholesterol metabolic process|0008203","cholesterol biosynthetic process|0006695","biological regulation|0065007","regulation of biological process|0050789";go_function="molecular_function|0003674","catalytic activity|0003824","oxidoreductase activity|0016491","oxidoreductase activity, acting on CH-OH group of donors|0016614","oxidoreductase activity, acting on the CH-OH group of donors, NAD or NADP as acceptor|0016616","binding|0005488","organic cyclic compound binding|0097159","heterocyclic compound binding|1901363","obsolete cofactor binding|0048037","small molecule binding|0036094","nucleoside phosphate binding|1901265","nucleotide binding|0000166","NADP binding|0050661","obsolete coenzyme binding|0050662";go_component="cellular_component|0005575","cellular anatomical entity|0110165","organelle membrane|0031090","intracellular membrane-bounded organelle|0043231","membrane-bounded organelle|0043227","membrane|0016020","intracellular organelle|0043229","organelle|0043226","membrane|0016021","obsolete intrinsic component of membrane|0031224","bounding membrane of organelle|0098588","membrane|0098805","endoplasmic reticulum membrane|0005789","microbody|0042579","peroxisomal membrane|0005778","microbody membrane|0031903","endoplasmic reticulum|0005783"
JABGON010000598.1	AUGUSTUS	exon	6246	6989	.	-	.	ID=g13392.t1.e1;Parent=g13392.t1
JABGON010000598.1	AUGUSTUS	CDS	7056	8858	1	-	0	ID=g13392.t1.c;Parent=g13392.t1
JABGON010000598.1	AUGUSTUS	exon	7056	8858	.	-	.	ID=g13392.t1.e2;Parent=g13392.t1
JABGON010000598.1	AUGUSTUS	CDS	8917	9561	1	-	0	ID=g13392.t1.c;Parent=g13392.t1
JABGON010000598.1	AUGUSTUS	exon	8917	9561	.	-	.	ID=g13392.t1.e3;Parent=g13392.t1
JABGON010000598.1	AUGUSTUS	CDS	9626	10231	1	-	0	ID=g13392.t1.c;Parent=g13392.t1
JABGON010000598.1	AUGUSTUS	exon	9626	10231	.	-	.	ID=g13392.t1.e4;Parent=g13392.t1
JABGON010000598.1	AUGUSTUS	CDS	10553	10696	1	-	0	ID=g13392.t1.c;Parent=g13392.t1
JABGON010000598.1	AUGUSTUS	exon	10553	10696	.	-	.	ID=g13392.t1.e5;Parent=g13392.t1
JABGON010000598.1	AUGUSTUS	start_codon	10694	10696	.	-	0	ID=g13392.t1.srt;Parent=g13392.t1
JABGON010000599.1	gmst	gene	598	1274	.	+	.	ID=g13393
JABGON010000599.1	gmst	mRNA	598	1274	.	+	.	ID=g13393.t1;Parent=g13393
JABGON010000599.1	gmst	start_codon	598	600	47.822525	+	0	ID=g13393.t1.srt;Parent=g13393.t1
JABGON010000599.1	gmst	CDS	598	607	47.822525	+	0	ID=g13393.t1.c;Parent=g13393.t1; product="hypothetical protein"; go_component="cellular_component|0005575","cellular anatomical entity|0110165","obsolete intrinsic component of membrane|0031224","membrane|0016021"
JABGON010000599.1	gmst	exon	598	607	47.822525	+	0	ID=g13393.t1.e1;Parent=g13393.t1
JABGON010000599.1	gmst	CDS	716	898	47.822525	+	2	ID=g13393.t1.c;Parent=g13393.t1
JABGON010000599.1	gmst	exon	716	898	47.822525	+	2	ID=g13393.t1.e2;Parent=g13393.t1
JABGON010000599.1	gmst	CDS	965	1159	47.822525	+	2	ID=g13393.t1.c;Parent=g13393.t1
JABGON010000599.1	gmst	exon	965	1159	47.822525	+	2	ID=g13393.t1.e3;Parent=g13393.t1
JABGON010000599.1	gmst	CDS	1222	1274	47.822525	+	2	ID=g13393.t1.c;Parent=g13393.t1
JABGON010000599.1	gmst	exon	1222	1274	47.822525	+	2	ID=g13393.t1.e4;Parent=g13393.t1
JABGON010000599.1	gmst	stop_codon	1272	1274	47.822525	+	0	ID=g13393.t1.stp;Parent=g13393.t1
JABGON010000599.1	AUGUSTUS	gene	1672	2939	.	-	.	ID=g13394
JABGON010000599.1	AUGUSTUS	mRNA	1672	2939	1	-	.	ID=g13394.t1;Parent=g13394
JABGON010000599.1	AUGUSTUS	stop_codon	1672	1674	.	-	0	ID=g13394.t1.stp;Parent=g13394.t1
JABGON010000599.1	AUGUSTUS	CDS	1672	1865	1	-	2	ID=g13394.t1.c;Parent=g13394.t1; product="acylglycerone-phosphate reductase"; go_process="biological_process|0008150","metabolic process|0008152","organic substance metabolic process|0071704","primary metabolic process|0044238","lipid metabolic process|0006629","cellular process|0009987","cellular metabolic process|0044237","biosynthetic process|0009058","organic substance biosynthetic process|1901576","lipid biosynthetic process|0008610","organic cyclic compound metabolic process|1901360","cellular lipid metabolic process|0044255";go_function="molecular_function|0003674","catalytic activity|0003824","oxidoreductase activity|0016491","oxidoreductase activity, acting on CH-OH group of donors|0016614","oxidoreductase activity, acting on the CH-OH group of donors, NAD or NADP as acceptor|0016616","binding|0005488","steroid dehydrogenase activity|0016229","steroid dehydrogenase activity, acting on the CH-OH group of donors, NAD or NADP as acceptor|0033764","organic cyclic compound binding|0097159","heterocyclic compound binding|1901363","protein binding|0005515";go_component="cellular_component|0005575","cellular anatomical entity|0110165","organelle|0043226","intracellular organelle|0043229","membrane-bounded organelle|0043227","intracellular membrane-bounded organelle|0043231"; ec_number=1.1.1.101
JABGON010000599.1	AUGUSTUS	exon	1672	1865	.	-	.	ID=g13394.t1.e1;Parent=g13394.t1
JABGON010000599.1	AUGUSTUS	CDS	1929	1991	1	-	2	ID=g13394.t1.c;Parent=g13394.t1
JABGON010000599.1	AUGUSTUS	exon	1929	1991	.	-	.	ID=g13394.t1.e2;Parent=g13394.t1
JABGON010000599.1	AUGUSTUS	CDS	2063	2242	1	-	2	ID=g13394.t1.c;Parent=g13394.t1
JABGON010000599.1	AUGUSTUS	exon	2063	2242	.	-	.	ID=g13394.t1.e3;Parent=g13394.t1
JABGON010000599.1	AUGUSTUS	CDS	2303	2405	1	-	0	ID=g13394.t1.c;Parent=g13394.t1
JABGON010000599.1	AUGUSTUS	exon	2303	2405	.	-	.	ID=g13394.t1.e4;Parent=g13394.t1
JABGON010000599.1	AUGUSTUS	CDS	2514	2775	1	-	1	ID=g13394.t1.c;Parent=g13394.t1
JABGON010000599.1	AUGUSTUS	exon	2514	2775	.	-	.	ID=g13394.t1.e5;Parent=g13394.t1
JABGON010000599.1	AUGUSTUS	CDS	2884	2939	1	-	0	ID=g13394.t1.c;Parent=g13394.t1
JABGON010000599.1	AUGUSTUS	exon	2884	2939	.	-	.	ID=g13394.t1.e6;Parent=g13394.t1
JABGON010000599.1	AUGUSTUS	start_codon	2937	2939	.	-	0	ID=g13394.t1.srt;Parent=g13394.t1
JABGON010000599.1	AUGUSTUS	gene	3237	6674	.	-	.	ID=g13395
JABGON010000599.1	AUGUSTUS	mRNA	3237	6674	1	-	.	ID=g13395.t1;Parent=g13395
JABGON010000599.1	AUGUSTUS	stop_codon	3237	3239	.	-	0	ID=g13395.t1.stp;Parent=g13395.t1
JABGON010000599.1	AUGUSTUS	CDS	3237	5084	1	-	0	ID=g13395.t1.c;Parent=g13395.t1; product="Proteophosphoglycan ppg4"; Dbxref=UniProtKB/TrEMBL:A0A0K3CIK2; go_process="biological_process|0008150","cellular process|0009987","metabolic process|0008152","primary metabolic process|0044238","organic substance metabolic process|0071704","cellular metabolic process|0044237","nitrogen compound metabolic process|0006807","macromolecule metabolic process|0043170","organonitrogen compound metabolic process|1901564","cellular macromolecule metabolic process|0044260","protein metabolic process|0019538","biological regulation|0065007","regulation of biological process|0050789","regulation of cellular process|0050794","catabolic process|0009056","organic substance catabolic process|1901575","macromolecule modification|0043412","cellular catabolic process|0044248","protein modification process|0006464","protein modification process|0036211","protein metabolic process|0044267","organonitrogen compound catabolic process|1901565","macromolecule catabolic process|0009057","proteolysis|0006508","protein modification by small protein conjugation or removal|0070647","protein modification by small protein conjugation|0032446","cellular macromolecule catabolic process|0044265","protein catabolic process|0030163","modification-dependent macromolecule catabolic process|0043632","ubiquitin-dependent protein catabolic process|0006511","proteolysis involved in protein catabolic process|0051603","protein ubiquitination|0016567","modification-dependent protein catabolic process|0019941","proteasomal protein catabolic process|0010498","proteasome-mediated ubiquitin-dependent protein catabolic process|0043161","negative regulation of biological process|0048519","SCF-dependent proteasomal ubiquitin-dependent protein catabolic process|0031146","negative regulation of cellular process|0048523","regulation of metabolic process|0019222","regulation of macromolecule metabolic process|0060255","regulation of cellular metabolic process|0031323","regulation of primary metabolic process|0080090","regulation of nitrogen compound metabolic process|0051171","negative regulation of metabolic process|0009892","negative regulation of macromolecule metabolic process|0010605","developmental process|0032502","protein polyubiquitination|0000209","response to stimulus|0050896","anatomical structure development|0048856","regulation of developmental process|0050793","regulation of multicellular organismal process|0051239","response to stress|0006950","cellular response to stimulus|0051716","regulation of multicellular organismal development|2000026","regulation of cell cycle|0051726","regulation of cell cycle process|0010564","cellular response to stress|0033554","regulation of cell differentiation|0045595","negative regulation of developmental process|0051093","negative regulation of multicellular organismal process|0051241","regulation of cellular component organization|0051128","cell cycle process|0022402","animal organ development|0048513","regulation of response to stimulus|0048583","regulation of cell development|0060284","signal transduction|0007165","regulation of biosynthetic process|0009889","regulation of cellular macromolecule biosynthetic process|2000112","regulation of macromolecule biosynthetic process|0010556","regulation of cellular biosynthetic process|0031326","response to abiotic stimulus|0009628","negative regulation of cell differentiation|0045596","regulation of response to stress|0080134","regulation of nucleobase-containing compound metabolic process|0019219","regulation of organelle organization|0033043","regulation of cellular response to stress|0080135","negative regulation of cell development|0010721","cellular developmental process|0048869","regulation of protein metabolic process|0051246","regulation of proteolysis|0030162","regulation of biological quality|0065008","regulation of mitotic cell cycle|0007346","regulation of catabolic process|0009894","negative regulation of cellular metabolic process|0031324","negative regulation of biosynthetic process|0009890","regulation of cellular catabolic process|0031329","negative regulation of cellular biosynthetic process|0031327","regulation of autophagy|0010506","regulation of mitochondrion organization|0010821","regulation of autophagy of mitochondrion|1903146","cellular component organization|0016043","cellular component organization or biogenesis|0071840","positive regulation of biological process|0048518","cell differentiation|0030154","regulation of anatomical structure morphogenesis|0022603","homeostatic process|0042592","positive regulation of cellular process|0048522","regulation of locomotion|0040012","cellular homeostasis|0019725","organic cyclic compound metabolic process|1901360","regulation of gene expression|0010468","cellular aromatic compound metabolic process|0006725","heterocycle metabolic process|0046483","cellular nitrogen compound metabolic process|0034641","regulation of signaling|0023051","regulation of cell communication|0010646","regulation of cell motility|2000145","obsolete regulation of cellular component movement|0051270","regulation of cell migration|0030334","organelle organization|0006996","regulation of localization|0032879","regulation of signal transduction|0009966","nucleobase-containing compound metabolic process|0006139","cell surface receptor signaling pathway|0007166";go_function="molecular_function|0003674","binding|0005488","protein binding|0005515","molecular adaptor activity|0060090","protein-macromolecule adaptor activity|0030674","ubiquitin ligase-substrate adaptor activity|1990756","enzyme binding|0019899","cyclin binding|0030332","identical protein binding|0042802","molecular function regulator activity|0098772","enzyme regulator activity|0030234","ubiquitin-like protein binding|0032182","ubiquitin protein ligase binding|0031625","ubiquitin-like protein ligase binding|0044389","ubiquitin binding|0043130","ubiquitin-protein transferase regulator activity|0055106","phosphoprotein binding|0051219","protein phosphorylated amino acid binding|0045309","catalytic activity|0003824","transferase activity|0016740";go_component="cellular_component|0005575","cellular anatomical entity|0110165","protein-containing complex|0032991","cytoplasm|0005737","catalytic complex|1902494","transferase complex|1990234","cullin-RING ubiquitin ligase complex|0031461","ubiquitin ligase complex|0000151","SCF ubiquitin ligase complex|0019005","organelle|0043226","intracellular organelle|0043229","intracellular membrane-bounded organelle|0043231","membrane-bounded organelle|0043227","nucleus|0005634"
JABGON010000599.1	AUGUSTUS	exon	3237	5084	.	-	.	ID=g13395.t1.e1;Parent=g13395.t1
JABGON010000599.1	AUGUSTUS	CDS	5142	6674	1	-	0	ID=g13395.t1.c;Parent=g13395.t1
JABGON010000599.1	AUGUSTUS	exon	5142	6674	.	-	.	ID=g13395.t1.e2;Parent=g13395.t1
JABGON010000599.1	AUGUSTUS	start_codon	6672	6674	.	-	0	ID=g13395.t1.srt;Parent=g13395.t1
JABGON010000599.1	AUGUSTUS	gene	7196	11025	.	-	.	ID=g13396
JABGON010000599.1	AUGUSTUS	mRNA	7196	11025	1	-	.	ID=g13396.t1;Parent=g13396
JABGON010000599.1	AUGUSTUS	stop_codon	7196	7198	.	-	0	ID=g13396.t1.stp;Parent=g13396.t1
JABGON010000599.1	AUGUSTUS	CDS	7196	7688	1	-	1	ID=g13396.t1.c;Parent=g13396.t1; product="hypothetical protein"; Dbxref=UniProtKB/TrEMBL:A0A0K3CMB7; go_process="biological_process|0008150","cellular process|0009987","metabolic process|0008152","organic substance metabolic process|0071704","cellular metabolic process|0044237","nitrogen compound metabolic process|0006807","biological regulation|0065007","primary metabolic process|0044238","macromolecule metabolic process|0043170","regulation of biological process|0050789","regulation of cellular process|0050794","organonitrogen compound metabolic process|1901564","cellular nitrogen compound metabolic process|0034641","protein metabolic process|0019538","catabolic process|0009056","cellular catabolic process|0044248","organic substance catabolic process|1901575","amide metabolic process|0043603","organonitrogen compound catabolic process|1901565","peptide metabolic process|0006518","proteolysis|0006508","proteolysis involved in protein catabolic process|0051603","regulation of metabolic process|0019222","regulation of primary metabolic process|0080090","peptide catabolic process|0043171","regulation of cellular metabolic process|0031323","regulation of nitrogen compound metabolic process|0051171","regulation of macromolecule metabolic process|0060255","negative regulation of biological process|0048519","regulation of molecular function|0065009","positive regulation of biological process|0048518","regulation of protein metabolic process|0051246","regulation of biological quality|0065008","response to stimulus|0050896","negative regulation of metabolic process|0009892","multicellular organismal process|0032501","regulation of protein metabolic process|0032268","macromolecule catabolic process|0009057","cellular macromolecule metabolic process|0044260","determination of adult lifespan|0008340","response to stress|0006950";go_function="molecular_function|0003674","binding|0005488","catalytic activity|0003824","hydrolase activity|0016787","ion binding|0043167","cation binding|0043169","metal ion binding|0046872","catalytic activity, acting on a protein|0140096","peptidase activity|0008233","peptidase activity|0070011","endopeptidase activity|0004175","metallopeptidase activity|0008237","metalloendopeptidase activity|0004222","protein binding|0005515","organic cyclic compound binding|0097159","heterocyclic compound binding|1901363","protein dimerization activity|0046983","identical protein binding|0042802","nucleotide binding|0000166","small molecule binding|0036094","nucleoside phosphate binding|1901265","protein homodimerization activity|0042803","hormone binding|0042562","adenyl nucleotide binding|0030554","anion binding|0043168","purine nucleotide binding|0017076","obsolete drug binding|0008144","carbohydrate derivative binding|0097367","adenyl ribonucleotide binding|0032559","ATP binding|0005524","transition metal ion binding|0046914","purine ribonucleotide binding|0032555","ribonucleotide binding|0032553","purine ribonucleoside triphosphate binding|0035639","amide binding|0033218","zinc ion binding|0008270","peptide binding|0042277","modification-dependent protein binding|0140030","peptide hormone binding|0017046","protein-containing complex binding|0044877";go_component="cellular_component|0005575","cellular anatomical entity|0110165","intracellular membrane-bounded organelle|0043231","membrane-bounded organelle|0043227","intracellular organelle|0043229","organelle|0043226","cytosol|0005829","mitochondrion|0005739","cytoplasm|0005737","nucleus|0005634"
JABGON010000599.1	AUGUSTUS	exon	7196	7688	.	-	.	ID=g13396.t1.e1;Parent=g13396.t1
JABGON010000599.1	AUGUSTUS	CDS	7745	8241	1	-	0	ID=g13396.t1.c;Parent=g13396.t1
JABGON010000599.1	AUGUSTUS	exon	7745	8241	.	-	.	ID=g13396.t1.e2;Parent=g13396.t1
JABGON010000599.1	AUGUSTUS	CDS	8294	8385	1	-	2	ID=g13396.t1.c;Parent=g13396.t1
JABGON010000599.1	AUGUSTUS	exon	8294	8385	.	-	.	ID=g13396.t1.e3;Parent=g13396.t1
JABGON010000599.1	AUGUSTUS	CDS	8444	8820	1	-	1	ID=g13396.t1.c;Parent=g13396.t1
JABGON010000599.1	AUGUSTUS	exon	8444	8820	.	-	.	ID=g13396.t1.e4;Parent=g13396.t1
JABGON010000599.1	AUGUSTUS	CDS	8878	8987	1	-	0	ID=g13396.t1.c;Parent=g13396.t1
JABGON010000599.1	AUGUSTUS	exon	8878	8987	.	-	.	ID=g13396.t1.e5;Parent=g13396.t1
JABGON010000599.1	AUGUSTUS	CDS	9044	9184	1	-	0	ID=g13396.t1.c;Parent=g13396.t1
JABGON010000599.1	AUGUSTUS	exon	9044	9184	.	-	.	ID=g13396.t1.e6;Parent=g13396.t1
JABGON010000599.1	AUGUSTUS	CDS	9244	9753	1	-	0	ID=g13396.t1.c;Parent=g13396.t1
JABGON010000599.1	AUGUSTUS	exon	9244	9753	.	-	.	ID=g13396.t1.e7;Parent=g13396.t1
JABGON010000599.1	AUGUSTUS	CDS	9811	10013	1	-	2	ID=g13396.t1.c;Parent=g13396.t1
JABGON010000599.1	AUGUSTUS	exon	9811	10013	.	-	.	ID=g13396.t1.e8;Parent=g13396.t1
JABGON010000599.1	AUGUSTUS	CDS	10070	10429	1	-	2	ID=g13396.t1.c;Parent=g13396.t1
JABGON010000599.1	AUGUSTUS	exon	10070	10429	.	-	.	ID=g13396.t1.e9;Parent=g13396.t1
JABGON010000599.1	AUGUSTUS	CDS	10487	10579	1	-	2	ID=g13396.t1.c;Parent=g13396.t1
JABGON010000599.1	AUGUSTUS	exon	10487	10579	.	-	.	ID=g13396.t1.e10;Parent=g13396.t1
JABGON010000599.1	AUGUSTUS	CDS	10636	10716	1	-	2	ID=g13396.t1.c;Parent=g13396.t1
JABGON010000599.1	AUGUSTUS	exon	10636	10716	.	-	.	ID=g13396.t1.e11;Parent=g13396.t1
JABGON010000599.1	AUGUSTUS	CDS	10775	10836	1	-	1	ID=g13396.t1.c;Parent=g13396.t1
JABGON010000599.1	AUGUSTUS	exon	10775	10836	.	-	.	ID=g13396.t1.e12;Parent=g13396.t1
JABGON010000599.1	AUGUSTUS	CDS	10898	11025	1	-	0	ID=g13396.t1.c;Parent=g13396.t1
JABGON010000599.1	AUGUSTUS	exon	10898	11025	.	-	.	ID=g13396.t1.e13;Parent=g13396.t1
JABGON010000599.1	AUGUSTUS	start_codon	11023	11025	.	-	0	ID=g13396.t1.srt;Parent=g13396.t1
JABGON010000599.1	GeneMark.hmm3	mRNA	7196	11025	.	-	.	ID=g13396.t2;Parent=g13396
JABGON010000599.1	GeneMark.hmm3	stop_codon	7196	7198	.	-	0	ID=g13396.t2.stp;Parent=g13396.t2
JABGON010000599.1	GeneMark.hmm3	CDS	7196	7688	.	-	1	ID=g13396.t2.c;Parent=g13396.t2; product="hypothetical protein"; go_process="biological_process|0008150","cellular process|0009987","metabolic process|0008152","organic substance metabolic process|0071704","cellular metabolic process|0044237","nitrogen compound metabolic process|0006807","biological regulation|0065007","primary metabolic process|0044238","macromolecule metabolic process|0043170","regulation of biological process|0050789","regulation of cellular process|0050794","organonitrogen compound metabolic process|1901564","cellular nitrogen compound metabolic process|0034641","protein metabolic process|0019538","catabolic process|0009056","cellular catabolic process|0044248","organic substance catabolic process|1901575","amide metabolic process|0043603","organonitrogen compound catabolic process|1901565","peptide metabolic process|0006518","proteolysis|0006508","proteolysis involved in protein catabolic process|0051603","regulation of metabolic process|0019222","regulation of primary metabolic process|0080090","peptide catabolic process|0043171","regulation of cellular metabolic process|0031323","regulation of nitrogen compound metabolic process|0051171","regulation of macromolecule metabolic process|0060255","negative regulation of biological process|0048519","regulation of molecular function|0065009","positive regulation of biological process|0048518","regulation of protein metabolic process|0051246","regulation of biological quality|0065008","response to stimulus|0050896","negative regulation of metabolic process|0009892","multicellular organismal process|0032501","regulation of protein metabolic process|0032268","macromolecule catabolic process|0009057","cellular macromolecule metabolic process|0044260","determination of adult lifespan|0008340","response to stress|0006950";go_function="molecular_function|0003674","binding|0005488","catalytic activity|0003824","hydrolase activity|0016787","ion binding|0043167","cation binding|0043169","metal ion binding|0046872","catalytic activity, acting on a protein|0140096","peptidase activity|0008233","peptidase activity|0070011","endopeptidase activity|0004175","metallopeptidase activity|0008237","metalloendopeptidase activity|0004222","protein binding|0005515","organic cyclic compound binding|0097159","heterocyclic compound binding|1901363","protein dimerization activity|0046983","identical protein binding|0042802","nucleotide binding|0000166","small molecule binding|0036094","nucleoside phosphate binding|1901265","protein homodimerization activity|0042803","hormone binding|0042562","adenyl nucleotide binding|0030554","anion binding|0043168","purine nucleotide binding|0017076","obsolete drug binding|0008144","carbohydrate derivative binding|0097367","adenyl ribonucleotide binding|0032559","ATP binding|0005524","transition metal ion binding|0046914","purine ribonucleotide binding|0032555","ribonucleotide binding|0032553","purine ribonucleoside triphosphate binding|0035639","amide binding|0033218","zinc ion binding|0008270","peptide binding|0042277","modification-dependent protein binding|0140030","peptide hormone binding|0017046","protein-containing complex binding|0044877";go_component="cellular_component|0005575","cellular anatomical entity|0110165","intracellular membrane-bounded organelle|0043231","membrane-bounded organelle|0043227","intracellular organelle|0043229","organelle|0043226","cytosol|0005829","mitochondrion|0005739","cytoplasm|0005737","nucleus|0005634"
JABGON010000599.1	GeneMark.hmm3	exon	7196	7688	.	-	1	ID=g13396.t2.e1;Parent=g13396.t2
JABGON010000599.1	GeneMark.hmm3	mRNA	7196	11025	.	-	.	ID=g13396.t2;Parent=g13396
JABGON010000599.1	GeneMark.hmm3	CDS	7745	8241	.	-	0	ID=g13396.t2.c;Parent=g13396.t2; product="hypothetical protein"; go_process="biological_process|0008150","cellular process|0009987","metabolic process|0008152","organic substance metabolic process|0071704","cellular metabolic process|0044237","nitrogen compound metabolic process|0006807","biological regulation|0065007","primary metabolic process|0044238","macromolecule metabolic process|0043170","regulation of biological process|0050789","regulation of cellular process|0050794","organonitrogen compound metabolic process|1901564","cellular nitrogen compound metabolic process|0034641","protein metabolic process|0019538","catabolic process|0009056","cellular catabolic process|0044248","organic substance catabolic process|1901575","amide metabolic process|0043603","organonitrogen compound catabolic process|1901565","peptide metabolic process|0006518","proteolysis|0006508","proteolysis involved in protein catabolic process|0051603","regulation of metabolic process|0019222","regulation of primary metabolic process|0080090","peptide catabolic process|0043171","regulation of cellular metabolic process|0031323","regulation of nitrogen compound metabolic process|0051171","regulation of macromolecule metabolic process|0060255","negative regulation of biological process|0048519","regulation of molecular function|0065009","positive regulation of biological process|0048518","regulation of protein metabolic process|0051246","regulation of biological quality|0065008","response to stimulus|0050896","negative regulation of metabolic process|0009892","multicellular organismal process|0032501","regulation of protein metabolic process|0032268","macromolecule catabolic process|0009057","cellular macromolecule metabolic process|0044260","determination of adult lifespan|0008340","response to stress|0006950";go_function="molecular_function|0003674","binding|0005488","catalytic activity|0003824","hydrolase activity|0016787","ion binding|0043167","cation binding|0043169","metal ion binding|0046872","catalytic activity, acting on a protein|0140096","peptidase activity|0008233","peptidase activity|0070011","endopeptidase activity|0004175","metallopeptidase activity|0008237","metalloendopeptidase activity|0004222","protein binding|0005515","organic cyclic compound binding|0097159","heterocyclic compound binding|1901363","protein dimerization activity|0046983","identical protein binding|0042802","nucleotide binding|0000166","small molecule binding|0036094","nucleoside phosphate binding|1901265","protein homodimerization activity|0042803","hormone binding|0042562","adenyl nucleotide binding|0030554","anion binding|0043168","purine nucleotide binding|0017076","obsolete drug binding|0008144","carbohydrate derivative binding|0097367","adenyl ribonucleotide binding|0032559","ATP binding|0005524","transition metal ion binding|0046914","purine ribonucleotide binding|0032555","ribonucleotide binding|0032553","purine ribonucleoside triphosphate binding|0035639","amide binding|0033218","zinc ion binding|0008270","peptide binding|0042277","modification-dependent protein binding|0140030","peptide hormone binding|0017046","protein-containing complex binding|0044877";go_component="cellular_component|0005575","cellular anatomical entity|0110165","intracellular membrane-bounded organelle|0043231","membrane-bounded organelle|0043227","intracellular organelle|0043229","organelle|0043226","cytosol|0005829","mitochondrion|0005739","cytoplasm|0005737","nucleus|0005634"
JABGON010000599.1	GeneMark.hmm3	exon	7745	8241	.	-	0	ID=g13396.t2.e1;Parent=g13396.t2
JABGON010000599.1	GeneMark.hmm3	CDS	8294	8385	.	-	2	ID=g13396.t2.c;Parent=g13396.t2
JABGON010000599.1	GeneMark.hmm3	exon	8294	8385	.	-	2	ID=g13396.t2.e2;Parent=g13396.t2
JABGON010000599.1	GeneMark.hmm3	CDS	8444	8820	.	-	1	ID=g13396.t2.c;Parent=g13396.t2
JABGON010000599.1	GeneMark.hmm3	exon	8444	8820	.	-	1	ID=g13396.t2.e3;Parent=g13396.t2
JABGON010000599.1	GeneMark.hmm3	CDS	8878	8987	.	-	0	ID=g13396.t2.c;Parent=g13396.t2
JABGON010000599.1	GeneMark.hmm3	exon	8878	8987	.	-	0	ID=g13396.t2.e4;Parent=g13396.t2
JABGON010000599.1	GeneMark.hmm3	CDS	9044	9184	.	-	0	ID=g13396.t2.c;Parent=g13396.t2
JABGON010000599.1	GeneMark.hmm3	exon	9044	9184	.	-	0	ID=g13396.t2.e5;Parent=g13396.t2
JABGON010000599.1	GeneMark.hmm3	CDS	9244	10013	.	-	2	ID=g13396.t2.c;Parent=g13396.t2
JABGON010000599.1	GeneMark.hmm3	exon	9244	10013	.	-	2	ID=g13396.t2.e6;Parent=g13396.t2
JABGON010000599.1	GeneMark.hmm3	CDS	10070	10429	.	-	2	ID=g13396.t2.c;Parent=g13396.t2
JABGON010000599.1	GeneMark.hmm3	exon	10070	10429	.	-	2	ID=g13396.t2.e7;Parent=g13396.t2
JABGON010000599.1	GeneMark.hmm3	CDS	10487	10579	.	-	2	ID=g13396.t2.c;Parent=g13396.t2
JABGON010000599.1	GeneMark.hmm3	exon	10487	10579	.	-	2	ID=g13396.t2.e8;Parent=g13396.t2
JABGON010000599.1	GeneMark.hmm3	CDS	10636	10716	.	-	2	ID=g13396.t2.c;Parent=g13396.t2
JABGON010000599.1	GeneMark.hmm3	exon	10636	10716	.	-	2	ID=g13396.t2.e9;Parent=g13396.t2
JABGON010000599.1	GeneMark.hmm3	CDS	10775	10836	.	-	1	ID=g13396.t2.c;Parent=g13396.t2
JABGON010000599.1	GeneMark.hmm3	exon	10775	10836	.	-	1	ID=g13396.t2.e10;Parent=g13396.t2
JABGON010000599.1	GeneMark.hmm3	CDS	10898	11025	.	-	0	ID=g13396.t2.c;Parent=g13396.t2
JABGON010000599.1	GeneMark.hmm3	exon	10898	11025	.	-	0	ID=g13396.t2.e11;Parent=g13396.t2
JABGON010000599.1	GeneMark.hmm3	start_codon	11023	11025	.	-	0	ID=g13396.t2.srt;Parent=g13396.t2
JABGON010000600.1	AUGUSTUS	gene	2	1730	.	+	.	ID=g13397
JABGON010000600.1	AUGUSTUS	mRNA	2	1730	0.86	+	.	ID=g13397.t1;Parent=g13397
JABGON010000600.1	AUGUSTUS	CDS	2	219	0.86	+	2	ID=g13397.t1.c;Parent=g13397.t1; product="hypothetical protein"; go_process="biological_process|0008150","cellular process|0009987","cellular component organization or biogenesis|0071840","cellular component organization|0016043","metabolic process|0008152","organic substance metabolic process|0071704","cellular metabolic process|0044237","primary metabolic process|0044238","macromolecule metabolic process|0043170","nitrogen compound metabolic process|0006807","cellular nitrogen compound metabolic process|0034641","protein-containing complex assembly|0065003","cellular component assembly|0022607","protein-containing complex organization|0043933","protein-containing complex assembly|0034622","nucleobase-containing compound metabolic process|0006139","heterocycle metabolic process|0046483","organic cyclic compound metabolic process|1901360","cellular aromatic compound metabolic process|0006725","nucleic acid metabolic process|0090304","ribonucleoprotein complex assembly|0022618","ribonucleoprotein complex subunit organization|0071826","RNA metabolic process|0016070","RNA processing|0006396","mRNA metabolic process|0016071","mRNA processing|0006397","RNA splicing|0008380","biological regulation|0065007","regulation of biological process|0050789","regulation of cellular process|0050794";go_function="molecular_function|0003674","binding|0005488","nucleic acid binding|0003676","organic cyclic compound binding|0097159","heterocyclic compound binding|1901363","ion binding|0043167","catalytic activity|0003824","small molecule binding|0036094","anion binding|0043168","hydrolase activity|0016787","carbohydrate derivative binding|0097367","nucleoside phosphate binding|1901265","nucleotide binding|0000166","obsolete drug binding|0008144","purine nucleotide binding|0017076","adenyl nucleotide binding|0030554","helicase activity|0004386","pyrophosphatase activity|0016462","ribonucleoside triphosphate phosphatase activity|0017111","hydrolase activity, acting on acid anhydrides|0016817","purine ribonucleotide binding|0032555","hydrolase activity, acting on acid anhydrides, in phosphorus-containing anhydrides|0016818","purine ribonucleoside triphosphate binding|0035639","adenyl ribonucleotide binding|0032559","ribonucleotide binding|0032553","ATP binding|0005524","ATP hydrolysis activity|0016887","ATP hydrolysis activity|0042623","catalytic activity, acting on RNA|0140098","RNA helicase activity|0003724","protein binding|0005515","RNA binding|0003723","identical protein binding|0042802","catalytic activity, acting on DNA|0140097","DNA helicase activity|0003678","ATP-dependent activity, acting on DNA|0008094";go_component="cellular_component|0005575","cellular anatomical entity|0110165","intracellular organelle|0043229","protein-containing complex|0032991","organelle|0043226","intracellular membrane-bounded organelle|0043231","membrane-bounded organelle|0043227","nucleus|0005634","ribonucleoprotein complex|1990904","spliceosomal complex|0005681"
JABGON010000600.1	AUGUSTUS	exon	2	219	.	+	.	ID=g13397.t1.e1;Parent=g13397.t1
JABGON010000600.1	AUGUSTUS	CDS	280	401	1	+	0	ID=g13397.t1.c;Parent=g13397.t1
JABGON010000600.1	AUGUSTUS	exon	280	401	.	+	.	ID=g13397.t1.e2;Parent=g13397.t1
JABGON010000600.1	AUGUSTUS	CDS	464	1577	1	+	1	ID=g13397.t1.c;Parent=g13397.t1
JABGON010000600.1	AUGUSTUS	exon	464	1577	.	+	.	ID=g13397.t1.e3;Parent=g13397.t1
JABGON010000600.1	AUGUSTUS	CDS	1647	1730	1	+	0	ID=g13397.t1.c;Parent=g13397.t1
JABGON010000600.1	AUGUSTUS	exon	1647	1730	.	+	.	ID=g13397.t1.e4;Parent=g13397.t1
JABGON010000600.1	AUGUSTUS	stop_codon	1728	1730	.	+	0	ID=g13397.t1.stp;Parent=g13397.t1
JABGON010000600.1	GeneMark.hmm3	mRNA	55	1730	.	+	.	ID=g13397.t2;Parent=g13397
JABGON010000600.1	GeneMark.hmm3	start_codon	55	57	.	+	0	ID=g13397.t2.srt;Parent=g13397.t2
JABGON010000600.1	GeneMark.hmm3	CDS	55	219	.	+	0	ID=g13397.t2.c;Parent=g13397.t2; product="hypothetical protein"; go_process="biological_process|0008150","cellular process|0009987","cellular component organization or biogenesis|0071840","cellular component organization|0016043","metabolic process|0008152","organic substance metabolic process|0071704","cellular metabolic process|0044237","primary metabolic process|0044238","macromolecule metabolic process|0043170","nitrogen compound metabolic process|0006807","cellular nitrogen compound metabolic process|0034641","protein-containing complex assembly|0065003","cellular component assembly|0022607","protein-containing complex organization|0043933","protein-containing complex assembly|0034622","nucleobase-containing compound metabolic process|0006139","heterocycle metabolic process|0046483","organic cyclic compound metabolic process|1901360","cellular aromatic compound metabolic process|0006725","nucleic acid metabolic process|0090304","ribonucleoprotein complex assembly|0022618","ribonucleoprotein complex subunit organization|0071826","RNA metabolic process|0016070","RNA processing|0006396","mRNA metabolic process|0016071","mRNA processing|0006397","RNA splicing|0008380","biological regulation|0065007","regulation of biological process|0050789","regulation of cellular process|0050794";go_function="molecular_function|0003674","binding|0005488","nucleic acid binding|0003676","organic cyclic compound binding|0097159","heterocyclic compound binding|1901363","ion binding|0043167","catalytic activity|0003824","small molecule binding|0036094","anion binding|0043168","hydrolase activity|0016787","carbohydrate derivative binding|0097367","nucleoside phosphate binding|1901265","nucleotide binding|0000166","obsolete drug binding|0008144","purine nucleotide binding|0017076","adenyl nucleotide binding|0030554","helicase activity|0004386","pyrophosphatase activity|0016462","ribonucleoside triphosphate phosphatase activity|0017111","hydrolase activity, acting on acid anhydrides|0016817","purine ribonucleotide binding|0032555","hydrolase activity, acting on acid anhydrides, in phosphorus-containing anhydrides|0016818","purine ribonucleoside triphosphate binding|0035639","adenyl ribonucleotide binding|0032559","ribonucleotide binding|0032553","ATP binding|0005524","ATP hydrolysis activity|0016887","ATP hydrolysis activity|0042623","catalytic activity, acting on RNA|0140098","RNA helicase activity|0003724","protein binding|0005515","RNA binding|0003723","identical protein binding|0042802","catalytic activity, acting on DNA|0140097","DNA helicase activity|0003678","ATP-dependent activity, acting on DNA|0008094";go_component="cellular_component|0005575","cellular anatomical entity|0110165","intracellular organelle|0043229","protein-containing complex|0032991","organelle|0043226","intracellular membrane-bounded organelle|0043231","membrane-bounded organelle|0043227","nucleus|0005634","ribonucleoprotein complex|1990904","spliceosomal complex|0005681"
JABGON010000600.1	GeneMark.hmm3	exon	55	219	.	+	0	ID=g13397.t2.e1;Parent=g13397.t2
JABGON010000600.1	GeneMark.hmm3	mRNA	55	1730	.	+	.	ID=g13397.t2;Parent=g13397
JABGON010000600.1	GeneMark.hmm3	CDS	280	401	.	+	0	ID=g13397.t2.c;Parent=g13397.t2; product="hypothetical protein"; go_process="biological_process|0008150","cellular process|0009987","cellular component organization or biogenesis|0071840","cellular component organization|0016043","metabolic process|0008152","organic substance metabolic process|0071704","cellular metabolic process|0044237","primary metabolic process|0044238","macromolecule metabolic process|0043170","nitrogen compound metabolic process|0006807","cellular nitrogen compound metabolic process|0034641","protein-containing complex assembly|0065003","cellular component assembly|0022607","protein-containing complex organization|0043933","protein-containing complex assembly|0034622","nucleobase-containing compound metabolic process|0006139","heterocycle metabolic process|0046483","organic cyclic compound metabolic process|1901360","cellular aromatic compound metabolic process|0006725","nucleic acid metabolic process|0090304","ribonucleoprotein complex assembly|0022618","ribonucleoprotein complex subunit organization|0071826","RNA metabolic process|0016070","RNA processing|0006396","mRNA metabolic process|0016071","mRNA processing|0006397","RNA splicing|0008380","biological regulation|0065007","regulation of biological process|0050789","regulation of cellular process|0050794";go_function="molecular_function|0003674","binding|0005488","nucleic acid binding|0003676","organic cyclic compound binding|0097159","heterocyclic compound binding|1901363","ion binding|0043167","catalytic activity|0003824","small molecule binding|0036094","anion binding|0043168","hydrolase activity|0016787","carbohydrate derivative binding|0097367","nucleoside phosphate binding|1901265","nucleotide binding|0000166","obsolete drug binding|0008144","purine nucleotide binding|0017076","adenyl nucleotide binding|0030554","helicase activity|0004386","pyrophosphatase activity|0016462","ribonucleoside triphosphate phosphatase activity|0017111","hydrolase activity, acting on acid anhydrides|0016817","purine ribonucleotide binding|0032555","hydrolase activity, acting on acid anhydrides, in phosphorus-containing anhydrides|0016818","purine ribonucleoside triphosphate binding|0035639","adenyl ribonucleotide binding|0032559","ribonucleotide binding|0032553","ATP binding|0005524","ATP hydrolysis activity|0016887","ATP hydrolysis activity|0042623","catalytic activity, acting on RNA|0140098","RNA helicase activity|0003724","protein binding|0005515","RNA binding|0003723","identical protein binding|0042802","catalytic activity, acting on DNA|0140097","DNA helicase activity|0003678","ATP-dependent activity, acting on DNA|0008094";go_component="cellular_component|0005575","cellular anatomical entity|0110165","intracellular organelle|0043229","protein-containing complex|0032991","organelle|0043226","intracellular membrane-bounded organelle|0043231","membrane-bounded organelle|0043227","nucleus|0005634","ribonucleoprotein complex|1990904","spliceosomal complex|0005681"
JABGON010000600.1	GeneMark.hmm3	exon	280	401	.	+	0	ID=g13397.t2.e1;Parent=g13397.t2
JABGON010000600.1	GeneMark.hmm3	CDS	464	1577	.	+	1	ID=g13397.t2.c;Parent=g13397.t2
JABGON010000600.1	GeneMark.hmm3	exon	464	1577	.	+	1	ID=g13397.t2.e2;Parent=g13397.t2
JABGON010000600.1	GeneMark.hmm3	CDS	1647	1730	.	+	0	ID=g13397.t2.c;Parent=g13397.t2
JABGON010000600.1	GeneMark.hmm3	exon	1647	1730	.	+	0	ID=g13397.t2.e3;Parent=g13397.t2
JABGON010000600.1	GeneMark.hmm3	stop_codon	1728	1730	.	+	0	ID=g13397.t2.stp;Parent=g13397.t2
JABGON010000600.1	AUGUSTUS	gene	2003	4451	.	+	.	ID=g13398
JABGON010000600.1	AUGUSTUS	mRNA	2003	4451	1	+	.	ID=g13398.t1;Parent=g13398
JABGON010000600.1	AUGUSTUS	start_codon	2003	2005	.	+	0	ID=g13398.t1.srt;Parent=g13398.t1
JABGON010000600.1	AUGUSTUS	CDS	2003	2707	1	+	0	ID=g13398.t1.c;Parent=g13398.t1; product="VID27 cytoplasmic protein-domain containing protein"; Dbxref=UniProtKB/TrEMBL:A0A2S9ZWE3; go_component="cellular_component|0005575","cellular anatomical entity|0110165","membrane|0016021","obsolete intrinsic component of membrane|0031224"
JABGON010000600.1	AUGUSTUS	exon	2003	2707	.	+	.	ID=g13398.t1.e1;Parent=g13398.t1
JABGON010000600.1	AUGUSTUS	CDS	2782	3144	1	+	0	ID=g13398.t1.c;Parent=g13398.t1
JABGON010000600.1	AUGUSTUS	exon	2782	3144	.	+	.	ID=g13398.t1.e2;Parent=g13398.t1
JABGON010000600.1	AUGUSTUS	CDS	3222	3313	1	+	0	ID=g13398.t1.c;Parent=g13398.t1
JABGON010000600.1	AUGUSTUS	exon	3222	3313	.	+	.	ID=g13398.t1.e3;Parent=g13398.t1
JABGON010000600.1	AUGUSTUS	CDS	3373	3449	1	+	1	ID=g13398.t1.c;Parent=g13398.t1
JABGON010000600.1	AUGUSTUS	exon	3373	3449	.	+	.	ID=g13398.t1.e4;Parent=g13398.t1
JABGON010000600.1	AUGUSTUS	CDS	3506	3710	1	+	2	ID=g13398.t1.c;Parent=g13398.t1
JABGON010000600.1	AUGUSTUS	exon	3506	3710	.	+	.	ID=g13398.t1.e5;Parent=g13398.t1
JABGON010000600.1	AUGUSTUS	CDS	3770	4451	1	+	1	ID=g13398.t1.c;Parent=g13398.t1
JABGON010000600.1	AUGUSTUS	exon	3770	4451	.	+	.	ID=g13398.t1.e6;Parent=g13398.t1
JABGON010000600.1	AUGUSTUS	stop_codon	4449	4451	.	+	0	ID=g13398.t1.stp;Parent=g13398.t1
JABGON010000601.1	AUGUSTUS	gene	2	102	.	-	.	ID=g13399
JABGON010000601.1	AUGUSTUS	mRNA	2	102	0.86	-	.	ID=g13399.t1;Parent=g13399
JABGON010000601.1	AUGUSTUS	CDS	2	102	0.86	-	0	ID=g13399.t1.c;Parent=g13399.t1; product="hypothetical protein"; go_function="molecular_function|0003674";go_component="cellular anatomical entity|0110165"
JABGON010000601.1	AUGUSTUS	exon	2	102	.	-	.	ID=g13399.t1.e1;Parent=g13399.t1
JABGON010000601.1	AUGUSTUS	start_codon	100	102	.	-	0	ID=g13399.t1.srt;Parent=g13399.t1
JABGON010000601.1	AUGUSTUS	gene	1729	5559	.	-	.	ID=g13400
JABGON010000601.1	AUGUSTUS	mRNA	1729	5559	1	-	.	ID=g13400.t1;Parent=g13400
JABGON010000601.1	AUGUSTUS	stop_codon	1729	1731	.	-	0	ID=g13400.t1.stp;Parent=g13400.t1
JABGON010000601.1	AUGUSTUS	CDS	1729	1835	1	-	2	ID=g13400.t1.c;Parent=g13400.t1; product="FGENESH: predicted gene_10.142 protein"; Dbxref=UniProtKB/TrEMBL:A0A0K3CIG3; go_process="biological_process|0008150","biological regulation|0065007","regulation of biological process|0050789","regulation of multicellular organismal process|0051239","regulation of developmental process|0050793","regulation of multicellular organismal development|2000026","regulation of anatomical structure morphogenesis|0022603","regulation of angiogenesis|0045765","regulation of vasculature development|1901342","regulation of morphogenesis of a branching structure|0060688","regulation of morphogenesis of an epithelium|1905330","response to stimulus|0050896";go_component="cellular_component|0005575","cellular anatomical entity|0110165","extracellular region|0005576"
JABGON010000601.1	AUGUSTUS	exon	1729	1835	.	-	.	ID=g13400.t1.e1;Parent=g13400.t1
JABGON010000601.1	AUGUSTUS	CDS	1905	2163	1	-	0	ID=g13400.t1.c;Parent=g13400.t1
JABGON010000601.1	AUGUSTUS	exon	1905	2163	.	-	.	ID=g13400.t1.e2;Parent=g13400.t1
JABGON010000601.1	AUGUSTUS	CDS	2244	2618	1	-	0	ID=g13400.t1.c;Parent=g13400.t1
JABGON010000601.1	AUGUSTUS	exon	2244	2618	.	-	.	ID=g13400.t1.e3;Parent=g13400.t1
JABGON010000601.1	AUGUSTUS	CDS	2684	3096	1	-	2	ID=g13400.t1.c;Parent=g13400.t1
JABGON010000601.1	AUGUSTUS	exon	2684	3096	.	-	.	ID=g13400.t1.e4;Parent=g13400.t1
JABGON010000601.1	AUGUSTUS	CDS	3161	3983	1	-	0	ID=g13400.t1.c;Parent=g13400.t1
JABGON010000601.1	AUGUSTUS	exon	3161	3983	.	-	.	ID=g13400.t1.e5;Parent=g13400.t1
JABGON010000601.1	AUGUSTUS	CDS	4045	5076	1	-	0	ID=g13400.t1.c;Parent=g13400.t1
JABGON010000601.1	AUGUSTUS	exon	4045	5076	.	-	.	ID=g13400.t1.e6;Parent=g13400.t1
JABGON010000601.1	AUGUSTUS	CDS	5134	5559	1	-	0	ID=g13400.t1.c;Parent=g13400.t1
JABGON010000601.1	AUGUSTUS	exon	5134	5559	.	-	.	ID=g13400.t1.e7;Parent=g13400.t1
JABGON010000601.1	AUGUSTUS	start_codon	5557	5559	.	-	0	ID=g13400.t1.srt;Parent=g13400.t1
JABGON010000601.1	gmst	gene	6393	7025	.	+	.	ID=g13401
JABGON010000601.1	gmst	mRNA	6393	7025	.	+	.	ID=g13401.t1;Parent=g13401
JABGON010000601.1	gmst	start_codon	6393	6395	91.998837	+	0	ID=g13401.t1.srt;Parent=g13401.t1
JABGON010000601.1	gmst	CDS	6393	6504	91.998837	+	0	ID=g13401.t1.c;Parent=g13401.t1; product="MatE-domain containing protein"; Dbxref=UniProtKB/TrEMBL:A0A2T0A2A8; go_process="biological_process|0008150","cellular process|0009987","metabolic process|0008152","cellular metabolic process|0044237","translational initiation|0006413";go_function="molecular_function|0003674","binding|0005488","heterocyclic compound binding|1901363","organic cyclic compound binding|0097159","nucleic acid binding|0003676","RNA binding|0003723","translation regulator activity|0045182","translation regulator activity, nucleic acid binding|0090079","translation factor activity, RNA binding|0008135","translation initiation factor activity|0003743","ribonucleoprotein complex binding|0043021","protein-containing complex binding|0044877","protein binding|0005515","double-stranded RNA binding|0003725";go_component="cellular_component|0005575","cellular anatomical entity|0110165","cytoplasm|0005737"
JABGON010000601.1	gmst	exon	6393	6504	91.998837	+	0	ID=g13401.t1.e1;Parent=g13401.t1
JABGON010000601.1	gmst	CDS	6585	6688	91.998837	+	2	ID=g13401.t1.c;Parent=g13401.t1
JABGON010000601.1	gmst	exon	6585	6688	91.998837	+	2	ID=g13401.t1.e2;Parent=g13401.t1
JABGON010000601.1	gmst	CDS	6744	7025	91.998837	+	0	ID=g13401.t1.c;Parent=g13401.t1
JABGON010000601.1	gmst	exon	6744	7025	91.998837	+	0	ID=g13401.t1.e3;Parent=g13401.t1
JABGON010000601.1	gmst	stop_codon	7023	7025	91.998837	+	0	ID=g13401.t1.stp;Parent=g13401.t1
JABGON010000601.1	AUGUSTUS	gene	7631	9558	.	+	.	ID=g13402
JABGON010000601.1	AUGUSTUS	mRNA	7631	9558	1	+	.	ID=g13402.t1;Parent=g13402
JABGON010000601.1	AUGUSTUS	start_codon	7631	7633	.	+	0	ID=g13402.t1.srt;Parent=g13402.t1
JABGON010000601.1	AUGUSTUS	CDS	7631	7681	1	+	0	ID=g13402.t1.c;Parent=g13402.t1; product="MFS Git1p-related glycerophosphoinositol and glycerophosphocholine permease"; Dbxref=UniProtKB/TrEMBL:A0A2T0A2A3; go_component="cellular_component|0005575","cellular anatomical entity|0110165","obsolete intrinsic component of membrane|0031224","membrane|0016021"
JABGON010000601.1	AUGUSTUS	exon	7631	7681	.	+	.	ID=g13402.t1.e1;Parent=g13402.t1
JABGON010000601.1	AUGUSTUS	CDS	7735	7871	1	+	0	ID=g13402.t1.c;Parent=g13402.t1
JABGON010000601.1	AUGUSTUS	exon	7735	7871	.	+	.	ID=g13402.t1.e2;Parent=g13402.t1
JABGON010000601.1	AUGUSTUS	CDS	7929	8099	1	+	1	ID=g13402.t1.c;Parent=g13402.t1
JABGON010000601.1	AUGUSTUS	exon	7929	8099	.	+	.	ID=g13402.t1.e3;Parent=g13402.t1
JABGON010000601.1	AUGUSTUS	CDS	8159	8224	1	+	1	ID=g13402.t1.c;Parent=g13402.t1
JABGON010000601.1	AUGUSTUS	exon	8159	8224	.	+	.	ID=g13402.t1.e4;Parent=g13402.t1
JABGON010000601.1	AUGUSTUS	CDS	8284	8336	1	+	1	ID=g13402.t1.c;Parent=g13402.t1
JABGON010000601.1	AUGUSTUS	exon	8284	8336	.	+	.	ID=g13402.t1.e5;Parent=g13402.t1
JABGON010000601.1	AUGUSTUS	CDS	8388	8923	1	+	2	ID=g13402.t1.c;Parent=g13402.t1
JABGON010000601.1	AUGUSTUS	exon	8388	8923	.	+	.	ID=g13402.t1.e6;Parent=g13402.t1
JABGON010000601.1	AUGUSTUS	CDS	8983	9050	1	+	0	ID=g13402.t1.c;Parent=g13402.t1
JABGON010000601.1	AUGUSTUS	exon	8983	9050	.	+	.	ID=g13402.t1.e7;Parent=g13402.t1
JABGON010000601.1	AUGUSTUS	CDS	9102	9558	1	+	1	ID=g13402.t1.c;Parent=g13402.t1
JABGON010000601.1	AUGUSTUS	exon	9102	9558	.	+	.	ID=g13402.t1.e8;Parent=g13402.t1
JABGON010000601.1	AUGUSTUS	stop_codon	9556	9558	.	+	0	ID=g13402.t1.stp;Parent=g13402.t1
JABGON010000601.1	AUGUSTUS	gene	9846	10366	.	+	.	ID=g13403
JABGON010000601.1	AUGUSTUS	mRNA	9846	10366	1	+	.	ID=g13403.t1;Parent=g13403
JABGON010000601.1	AUGUSTUS	start_codon	9846	9848	.	+	0	ID=g13403.t1.srt;Parent=g13403.t1
JABGON010000601.1	AUGUSTUS	CDS	9846	9901	1	+	0	ID=g13403.t1.c;Parent=g13403.t1; product="hypothetical protein"; go_component="cellular_component|0005575","cellular anatomical entity|0110165"
JABGON010000601.1	AUGUSTUS	exon	9846	9901	.	+	.	ID=g13403.t1.e1;Parent=g13403.t1
JABGON010000601.1	AUGUSTUS	CDS	9964	10248	1	+	1	ID=g13403.t1.c;Parent=g13403.t1
JABGON010000601.1	AUGUSTUS	exon	9964	10248	.	+	.	ID=g13403.t1.e2;Parent=g13403.t1
JABGON010000601.1	AUGUSTUS	CDS	10306	10366	1	+	1	ID=g13403.t1.c;Parent=g13403.t1
JABGON010000601.1	AUGUSTUS	exon	10306	10366	.	+	.	ID=g13403.t1.e3;Parent=g13403.t1
JABGON010000601.1	AUGUSTUS	stop_codon	10364	10366	.	+	0	ID=g13403.t1.stp;Parent=g13403.t1
JABGON010000602.1	AUGUSTUS	gene	611	1938	.	-	.	ID=g13404
JABGON010000602.1	AUGUSTUS	mRNA	611	1938	1	-	.	ID=g13404.t1;Parent=g13404
JABGON010000602.1	AUGUSTUS	stop_codon	611	613	.	-	0	ID=g13404.t1.stp;Parent=g13404.t1
JABGON010000602.1	AUGUSTUS	CDS	611	723	1	-	2	ID=g13404.t1.c;Parent=g13404.t1; product="hypothetical protein"; Dbxref=UniProtKB/TrEMBL:A0A2S9ZVQ9; go_function="molecular_function|0003674"
JABGON010000602.1	AUGUSTUS	exon	611	723	.	-	.	ID=g13404.t1.e1;Parent=g13404.t1
JABGON010000602.1	AUGUSTUS	CDS	783	834	1	-	0	ID=g13404.t1.c;Parent=g13404.t1
JABGON010000602.1	AUGUSTUS	exon	783	834	.	-	.	ID=g13404.t1.e2;Parent=g13404.t1
JABGON010000602.1	AUGUSTUS	CDS	894	1433	1	-	0	ID=g13404.t1.c;Parent=g13404.t1
JABGON010000602.1	AUGUSTUS	exon	894	1433	.	-	.	ID=g13404.t1.e3;Parent=g13404.t1
JABGON010000602.1	AUGUSTUS	CDS	1498	1938	1	-	0	ID=g13404.t1.c;Parent=g13404.t1
JABGON010000602.1	AUGUSTUS	exon	1498	1938	.	-	.	ID=g13404.t1.e4;Parent=g13404.t1
JABGON010000602.1	AUGUSTUS	start_codon	1936	1938	.	-	0	ID=g13404.t1.srt;Parent=g13404.t1
JABGON010000602.1	AUGUSTUS	gene	2019	3020	.	+	.	ID=g13405
JABGON010000602.1	AUGUSTUS	mRNA	2019	3020	1	+	.	ID=g13405.t1;Parent=g13405
JABGON010000602.1	AUGUSTUS	start_codon	2019	2021	.	+	0	ID=g13405.t1.srt;Parent=g13405.t1
JABGON010000602.1	AUGUSTUS	CDS	2019	2029	1	+	0	ID=g13405.t1.c;Parent=g13405.t1; product="Putative kinesin K39"; Dbxref=UniProtKB/TrEMBL:A0A0K3CW38; go_process="biological_process|0008150","cellular process|0009987","biological regulation|0065007","cellular component organization or biogenesis|0071840","cellular component organization|0016043","organelle organization|0006996","regulation of biological process|0050789","regulation of cellular process|0050794","cytoskeleton organization|0007010","regulation of metabolic process|0019222","regulation of cellular metabolic process|0031323","localization|0051179";go_function="molecular_function|0003674","binding|0005488","protein binding|0005515","ion binding|0043167","anion binding|0043168","enzyme binding|0019899","catalytic activity|0003824","phospholipid binding|0005543","lipid binding|0008289","transferase activity|0016740","enzyme regulator activity|0030234","molecular function regulator activity|0098772","enzyme activator activity|0008047","protein domain specific binding|0019904";go_component="cellular_component|0005575","cellular anatomical entity|0110165","cytosol|0005829","cytoplasm|0005737","membrane|0016020","plasma membrane|0005886"
JABGON010000602.1	AUGUSTUS	exon	2019	2029	.	+	.	ID=g13405.t1.e1;Parent=g13405.t1
JABGON010000602.1	AUGUSTUS	CDS	2084	2112	1	+	1	ID=g13405.t1.c;Parent=g13405.t1
JABGON010000602.1	AUGUSTUS	exon	2084	2112	.	+	.	ID=g13405.t1.e2;Parent=g13405.t1
JABGON010000602.1	AUGUSTUS	CDS	2289	2876	1	+	2	ID=g13405.t1.c;Parent=g13405.t1
JABGON010000602.1	AUGUSTUS	exon	2289	2876	.	+	.	ID=g13405.t1.e3;Parent=g13405.t1
JABGON010000602.1	AUGUSTUS	CDS	2941	3020	1	+	2	ID=g13405.t1.c;Parent=g13405.t1
JABGON010000602.1	AUGUSTUS	exon	2941	3020	.	+	.	ID=g13405.t1.e4;Parent=g13405.t1
JABGON010000602.1	AUGUSTUS	stop_codon	3018	3020	.	+	0	ID=g13405.t1.stp;Parent=g13405.t1
JABGON010000602.1	AUGUSTUS	gene	3388	7154	.	-	.	ID=g13406
JABGON010000602.1	AUGUSTUS	mRNA	3388	7154	1	-	.	ID=g13406.t1;Parent=g13406
JABGON010000602.1	AUGUSTUS	stop_codon	3388	3390	.	-	0	ID=g13406.t1.stp;Parent=g13406.t1
JABGON010000602.1	AUGUSTUS	CDS	3388	4959	1	-	0	ID=g13406.t1.c;Parent=g13406.t1; product="Coatomer subunit alpha"; Dbxref=UniProtKB/TrEMBL:A0A0K3CS52; go_function="molecular_function|0003674","protein binding|0005515";go_component="cellular_component|0005575","cellular anatomical entity|0110165"
JABGON010000602.1	AUGUSTUS	exon	3388	4959	.	-	.	ID=g13406.t1.e1;Parent=g13406.t1
JABGON010000602.1	AUGUSTUS	CDS	5018	5776	1	-	0	ID=g13406.t1.c;Parent=g13406.t1
JABGON010000602.1	AUGUSTUS	exon	5018	5776	.	-	.	ID=g13406.t1.e2;Parent=g13406.t1
JABGON010000602.1	AUGUSTUS	CDS	5832	6713	1	-	0	ID=g13406.t1.c;Parent=g13406.t1
JABGON010000602.1	AUGUSTUS	exon	5832	6713	.	-	.	ID=g13406.t1.e3;Parent=g13406.t1
JABGON010000602.1	AUGUSTUS	CDS	6804	7154	1	-	0	ID=g13406.t1.c;Parent=g13406.t1
JABGON010000602.1	AUGUSTUS	exon	6804	7154	.	-	.	ID=g13406.t1.e4;Parent=g13406.t1
JABGON010000602.1	AUGUSTUS	start_codon	7152	7154	.	-	0	ID=g13406.t1.srt;Parent=g13406.t1
JABGON010000602.1	AUGUSTUS	gene	7354	8233	.	-	.	ID=g13407
JABGON010000602.1	AUGUSTUS	mRNA	7354	8233	1	-	.	ID=g13407.t1;Parent=g13407
JABGON010000602.1	AUGUSTUS	stop_codon	7354	7356	.	-	0	ID=g13407.t1.stp;Parent=g13407.t1
JABGON010000602.1	AUGUSTUS	CDS	7354	7563	1	-	0	ID=g13407.t1.c;Parent=g13407.t1; product="DNA-directed RNA polymerase%2C subunit N/Rpb10"; Dbxref=UniProtKB/TrEMBL:A0A061BAN5; go_process="biological_process|0008150","cellular process|0009987","biological regulation|0065007","regulation of biological process|0050789","metabolic process|0008152","regulation of cellular process|0050794","cellular metabolic process|0044237","primary metabolic process|0044238","organic substance metabolic process|0071704","regulation of metabolic process|0019222","regulation of cellular metabolic process|0031323","macromolecule metabolic process|0043170","nitrogen compound metabolic process|0006807","regulation of primary metabolic process|0080090","negative regulation of biological process|0048519","organonitrogen compound metabolic process|1901564","regulation of biosynthetic process|0009889","regulation of macromolecule metabolic process|0060255","regulation of cellular biosynthetic process|0031326","protein metabolic process|0019538","cellular macromolecule metabolic process|0044260","regulation of nitrogen compound metabolic process|0051171","negative regulation of cellular process|0048523","regulation of gene expression|0010468","negative regulation of metabolic process|0009892","protein metabolic process|0044267","regulation of macromolecule biosynthetic process|0010556","biosynthetic process|0009058","regulation of cellular macromolecule biosynthetic process|2000112","regulation of protein metabolic process|0032268","regulation of protein metabolic process|0051246","negative regulation of cellular metabolic process|0031324","negative regulation of biosynthetic process|0009890","cellular biosynthetic process|0044249","organic substance biosynthetic process|1901576","cellular nitrogen compound metabolic process|0034641","negative regulation of cellular biosynthetic process|0031327","amide metabolic process|0043603","negative regulation of macromolecule metabolic process|0010605","negative regulation of gene expression|0010629","cellular macromolecule biosynthetic process|0034645","negative regulation of nitrogen compound metabolic process|0051172","macromolecule biosynthetic process|0009059","negative regulation of cellular macromolecule biosynthetic process|2000113","negative regulation of protein metabolic process|0051248","post-transcriptional regulation of gene expression|0010608","negative regulation of protein metabolic process|0032269","organonitrogen compound biosynthetic process|1901566","negative regulation of macromolecule biosynthetic process|0010558","regulation of amide metabolic process|0034248","peptide metabolic process|0006518","cellular nitrogen compound biosynthetic process|0044271","regulation of translation|0006417","translation|0006412","peptide biosynthetic process|0043043","amide biosynthetic process|0043604","negative regulation of translation|0017148","negative regulation of amide metabolic process|0034249","mitochondrial translation|0032543";go_function="molecular_function|0003674","binding|0005488","organic cyclic compound binding|0097159","heterocyclic compound binding|1901363","nucleic acid binding|0003676","RNA binding|0003723","structural molecule activity|0005198","mRNA binding|0003729","structural constituent of ribosome|0003735","ion binding|0043167","metal ion binding|0046872";go_component="cellular_component|0005575","cellular anatomical entity|0110165","protein-containing complex|0032991","organelle|0043226","intracellular organelle|0043229","membrane-bounded organelle|0043227","intracellular membrane-bounded organelle|0043231","mitochondrion|0005739","intracellular non-membrane-bounded organelle|0043232","non-membrane-bounded organelle|0043228","ribonucleoprotein complex|1990904","ribosomal subunit|0044391","ribosome|0005840","mitochondrial protein-containing complex|0098798","large ribosomal subunit|0015934","mitochondrial large ribosomal subunit|0005762","organellar large ribosomal subunit|0000315"
JABGON010000602.1	AUGUSTUS	exon	7354	7563	.	-	.	ID=g13407.t1.e1;Parent=g13407.t1
JABGON010000602.1	AUGUSTUS	CDS	7673	7827	1	-	2	ID=g13407.t1.c;Parent=g13407.t1
JABGON010000602.1	AUGUSTUS	exon	7673	7827	.	-	.	ID=g13407.t1.e2;Parent=g13407.t1
JABGON010000602.1	AUGUSTUS	CDS	7911	8034	1	-	0	ID=g13407.t1.c;Parent=g13407.t1
JABGON010000602.1	AUGUSTUS	exon	7911	8034	.	-	.	ID=g13407.t1.e3;Parent=g13407.t1
JABGON010000602.1	AUGUSTUS	CDS	8198	8233	1	-	0	ID=g13407.t1.c;Parent=g13407.t1
JABGON010000602.1	AUGUSTUS	exon	8198	8233	.	-	.	ID=g13407.t1.e4;Parent=g13407.t1
JABGON010000602.1	AUGUSTUS	start_codon	8231	8233	.	-	0	ID=g13407.t1.srt;Parent=g13407.t1
JABGON010000602.1	AUGUSTUS	gene	8308	9839	.	+	.	ID=g13408
JABGON010000602.1	AUGUSTUS	mRNA	8308	9839	1	+	.	ID=g13408.t1;Parent=g13408
JABGON010000602.1	AUGUSTUS	start_codon	8308	8310	.	+	0	ID=g13408.t1.srt;Parent=g13408.t1
JABGON010000602.1	AUGUSTUS	CDS	8308	8327	1	+	0	ID=g13408.t1.c;Parent=g13408.t1; product="Cytidine deaminase-like protein"; Dbxref=UniProtKB/TrEMBL:A0A0K3CRD6; go_process="biological_process|0008150","cellular process|0009987","regulation of biological process|0050789","biological regulation|0065007","metabolic process|0008152","regulation of cellular process|0050794","cellular metabolic process|0044237","macromolecule metabolic process|0043170","regulation of metabolic process|0019222","organic substance metabolic process|0071704","protein metabolic process|0044267","cellular macromolecule metabolic process|0044260","protein modification process|0006464","regulation of primary metabolic process|0080090","protein modification process|0036211","macromolecule modification|0043412","primary metabolic process|0044238","regulation of cellular metabolic process|0031323","protein metabolic process|0019538","nitrogen compound metabolic process|0006807","regulation of response to stimulus|0048583","organonitrogen compound metabolic process|1901564","regulation of nitrogen compound metabolic process|0051171","regulation of macromolecule metabolic process|0060255","phosphorus metabolic process|0006793","phosphate-containing compound metabolic process|0006796","negative regulation of biological process|0048519","regulation of nucleobase-containing compound metabolic process|0019219","negative regulation of cellular process|0048523","dephosphorylation|0016311","regulation of cell communication|0010646","regulation of signaling|0023051","regulation of signal transduction|0009966","protein dephosphorylation|0006470","response to stimulus|0050896","cellular component organization|0016043","cellular component organization or biogenesis|0071840","positive regulation of biological process|0048518","regulation of biosynthetic process|0009889","regulation of cellular biosynthetic process|0031326","negative regulation of metabolic process|0009892","positive regulation of cellular process|0048522","developmental process|0032502","cellular response to stimulus|0051716","regulation of molecular function|0065009","anatomical structure development|0048856";go_function="molecular_function|0003674","binding|0005488","ion binding|0043167","cation binding|0043169","metal ion binding|0046872","catalytic activity|0003824","hydrolase activity|0016787","catalytic activity, acting on a protein|0140096","hydrolase activity, acting on ester bonds|0016788","phosphoric ester hydrolase activity|0042578","phosphatase activity|0016791","phosphoprotein phosphatase activity|0004721","protein serine/threonine phosphatase activity|0004722","protein binding|0005515","protein dimerization activity|0046983","obsolete protein C-terminus binding|0008022","protein heterodimerization activity|0046982";go_component="cellular_component|0005575","cellular anatomical entity|0110165","organelle|0043226","intracellular organelle|0043229","intracellular membrane-bounded organelle|0043231","membrane-bounded organelle|0043227","nucleus|0005634","cytoplasm|0005737","protein-containing complex|0032991","cytosol|0005829","catalytic complex|1902494"; ec_number=3.1.3.16
JABGON010000602.1	AUGUSTUS	exon	8308	8327	.	+	.	ID=g13408.t1.e1;Parent=g13408.t1
JABGON010000602.1	AUGUSTUS	CDS	8397	8420	1	+	1	ID=g13408.t1.c;Parent=g13408.t1
JABGON010000602.1	AUGUSTUS	exon	8397	8420	.	+	.	ID=g13408.t1.e2;Parent=g13408.t1
JABGON010000602.1	AUGUSTUS	CDS	8492	8591	1	+	1	ID=g13408.t1.c;Parent=g13408.t1
JABGON010000602.1	AUGUSTUS	exon	8492	8591	.	+	.	ID=g13408.t1.e3;Parent=g13408.t1
JABGON010000602.1	AUGUSTUS	CDS	8653	8743	1	+	0	ID=g13408.t1.c;Parent=g13408.t1
JABGON010000602.1	AUGUSTUS	exon	8653	8743	.	+	.	ID=g13408.t1.e4;Parent=g13408.t1
JABGON010000602.1	AUGUSTUS	CDS	8826	9112	1	+	2	ID=g13408.t1.c;Parent=g13408.t1
JABGON010000602.1	AUGUSTUS	exon	8826	9112	.	+	.	ID=g13408.t1.e5;Parent=g13408.t1
JABGON010000602.1	AUGUSTUS	CDS	9226	9301	1	+	0	ID=g13408.t1.c;Parent=g13408.t1
JABGON010000602.1	AUGUSTUS	exon	9226	9301	.	+	.	ID=g13408.t1.e6;Parent=g13408.t1
JABGON010000602.1	AUGUSTUS	CDS	9360	9549	1	+	2	ID=g13408.t1.c;Parent=g13408.t1
JABGON010000602.1	AUGUSTUS	exon	9360	9549	.	+	.	ID=g13408.t1.e7;Parent=g13408.t1
JABGON010000602.1	AUGUSTUS	CDS	9626	9704	1	+	1	ID=g13408.t1.c;Parent=g13408.t1
JABGON010000602.1	AUGUSTUS	exon	9626	9704	.	+	.	ID=g13408.t1.e8;Parent=g13408.t1
JABGON010000602.1	AUGUSTUS	CDS	9786	9839	1	+	0	ID=g13408.t1.c;Parent=g13408.t1
JABGON010000602.1	AUGUSTUS	exon	9786	9839	.	+	.	ID=g13408.t1.e9;Parent=g13408.t1
JABGON010000602.1	AUGUSTUS	stop_codon	9837	9839	.	+	0	ID=g13408.t1.stp;Parent=g13408.t1
JABGON010000603.1	AUGUSTUS	gene	2	215	.	+	.	ID=g13409
JABGON010000603.1	AUGUSTUS	mRNA	2	215	0.78	+	.	ID=g13409.t1;Parent=g13409
JABGON010000603.1	AUGUSTUS	CDS	2	215	0.78	+	1	ID=g13409.t1.c;Parent=g13409.t1; product="hypothetical protein"; go_function="molecular_function|0003674";go_component="cellular anatomical entity|0110165","cellular_component|0005575"
JABGON010000603.1	AUGUSTUS	exon	2	215	.	+	.	ID=g13409.t1.e1;Parent=g13409.t1
JABGON010000603.1	AUGUSTUS	stop_codon	213	215	.	+	0	ID=g13409.t1.stp;Parent=g13409.t1
JABGON010000603.1	AUGUSTUS	gene	2341	3459	.	-	.	ID=g13410
JABGON010000603.1	AUGUSTUS	mRNA	2341	3459	1	-	.	ID=g13410.t1;Parent=g13410
JABGON010000603.1	AUGUSTUS	stop_codon	2341	2343	.	-	0	ID=g13410.t1.stp;Parent=g13410.t1
JABGON010000603.1	AUGUSTUS	CDS	2341	3459	1	-	0	ID=g13410.t1.c;Parent=g13410.t1; product="hypothetical protein"; Dbxref=UniProtKB/TrEMBL:M7WW44,UniProtKB/TrEMBL:A0A0K3CDZ2; go_component="cellular_component|0005575"
JABGON010000603.1	AUGUSTUS	exon	2341	3459	.	-	.	ID=g13410.t1.e1;Parent=g13410.t1
JABGON010000603.1	AUGUSTUS	start_codon	3457	3459	.	-	0	ID=g13410.t1.srt;Parent=g13410.t1
JABGON010000603.1	AUGUSTUS	gene	3727	6317	.	-	.	ID=g13411
JABGON010000603.1	AUGUSTUS	mRNA	3727	6317	1	-	.	ID=g13411.t1;Parent=g13411
JABGON010000603.1	AUGUSTUS	stop_codon	3727	3729	.	-	0	ID=g13411.t1.stp;Parent=g13411.t1
JABGON010000603.1	AUGUSTUS	CDS	3727	4562	1	-	2	ID=g13411.t1.c;Parent=g13411.t1; product="Proteophosphoglycan ppg4"; Dbxref=UniProtKB/TrEMBL:A0A2T0ABH4; go_process="biological_process|0008150","cellular process|0009987","localization|0051179","establishment of localization|0051234","transport|0006810","biological regulation|0065007","macromolecule localization|0033036","organic substance transport|0071702","protein localization|0008104","regulation of biological process|0050789","nitrogen compound transport|0071705","establishment of protein localization|0045184","protein transport|0015031","amide transport|0042886","peptide transport|0015833","cellular localization|0051641","nuclear transport|0051169","nucleocytoplasmic transport|0006913","organelle localization|0051640","intracellular transport|0046907","nucleic acid transport|0050657","nuclear export|0051168","RNA export from nucleus|0006405","nucleobase-containing compound transport|0015931","RNA transport|0050658","establishment of RNA localization|0051236","establishment of organelle localization|0051656","protein export from nucleus|0006611","obsolete ribonucleoprotein complex export from nucleus|0071426","ribosomal subunit export from nucleus|0000054","obsolete rRNA-containing ribonucleoprotein complex export from nucleus|0071428","protein-containing complex localization|0031503","ribosome localization|0033750","intracellular protein transport|0006886";go_function="molecular_function|0003674","binding|0005488","heterocyclic compound binding|1901363","organic cyclic compound binding|0097159","ion binding|0043167","carbohydrate derivative binding|0097367","nucleoside phosphate binding|1901265","anion binding|0043168","nucleotide binding|0000166","small molecule binding|0036094","purine nucleotide binding|0017076","purine ribonucleotide binding|0032555","ribonucleotide binding|0032553","purine ribonucleoside triphosphate binding|0035639","purine ribonucleoside binding|0032550","purine nucleoside binding|0001883","GTP binding|0005525","guanyl nucleotide binding|0019001","guanyl ribonucleotide binding|0032561","ribonucleoside binding|0032549","nucleoside binding|0001882","catalytic activity|0003824","hydrolase activity|0016787","hydrolase activity, acting on acid anhydrides, in phosphorus-containing anhydrides|0016818","ribonucleoside triphosphate phosphatase activity|0017111","hydrolase activity, acting on acid anhydrides|0016817","pyrophosphatase activity|0016462","GTPase activity|0003924","nucleic acid binding|0003676","RNA binding|0003723","structural molecule activity|0005198";go_component="cellular_component|0005575","cellular anatomical entity|0110165","intracellular organelle|0043229","organelle|0043226","membrane-bounded organelle|0043227","intracellular membrane-bounded organelle|0043231","non-membrane-bounded organelle|0043228","intracellular non-membrane-bounded organelle|0043232","cytosol|0005829","nucleus|0005634","nucleolus|0005730"
JABGON010000603.1	AUGUSTUS	exon	3727	4562	.	-	.	ID=g13411.t1.e1;Parent=g13411.t1
JABGON010000603.1	AUGUSTUS	CDS	4630	5019	1	-	2	ID=g13411.t1.c;Parent=g13411.t1
JABGON010000603.1	AUGUSTUS	exon	4630	5019	.	-	.	ID=g13411.t1.e2;Parent=g13411.t1
JABGON010000603.1	AUGUSTUS	CDS	5107	5367	1	-	2	ID=g13411.t1.c;Parent=g13411.t1
JABGON010000603.1	AUGUSTUS	exon	5107	5367	.	-	.	ID=g13411.t1.e3;Parent=g13411.t1
JABGON010000603.1	AUGUSTUS	CDS	5431	5607	1	-	2	ID=g13411.t1.c;Parent=g13411.t1
JABGON010000603.1	AUGUSTUS	exon	5431	5607	.	-	.	ID=g13411.t1.e4;Parent=g13411.t1
JABGON010000603.1	AUGUSTUS	CDS	5690	5705	1	-	0	ID=g13411.t1.c;Parent=g13411.t1
JABGON010000603.1	AUGUSTUS	exon	5690	5705	.	-	.	ID=g13411.t1.e5;Parent=g13411.t1
JABGON010000603.1	AUGUSTUS	CDS	5780	6238	1	-	0	ID=g13411.t1.c;Parent=g13411.t1
JABGON010000603.1	AUGUSTUS	exon	5780	6238	.	-	.	ID=g13411.t1.e6;Parent=g13411.t1
JABGON010000603.1	AUGUSTUS	CDS	6306	6317	1	-	0	ID=g13411.t1.c;Parent=g13411.t1
JABGON010000603.1	AUGUSTUS	exon	6306	6317	.	-	.	ID=g13411.t1.e7;Parent=g13411.t1
JABGON010000603.1	AUGUSTUS	start_codon	6315	6317	.	-	0	ID=g13411.t1.srt;Parent=g13411.t1
JABGON010000603.1	AUGUSTUS	gene	6486	10906	.	+	.	ID=g13412
JABGON010000603.1	AUGUSTUS	mRNA	6486	10906	1	+	.	ID=g13412.t1;Parent=g13412
JABGON010000603.1	AUGUSTUS	CDS	6486	6488	1	+	0	ID=g13412.t1.c;Parent=g13412.t1; product="hypothetical protein"; go_process="biological_process|0008150","cellular process|0009987","organic substance metabolic process|0071704","metabolic process|0008152","nitrogen compound metabolic process|0006807","cellular metabolic process|0044237","primary metabolic process|0044238","organic cyclic compound metabolic process|1901360","cellular aromatic compound metabolic process|0006725","organonitrogen compound metabolic process|1901564","biosynthetic process|0009058","cellular biosynthetic process|0044249","organic substance biosynthetic process|1901576","small molecule metabolic process|0044281","organic cyclic compound biosynthetic process|1901362","organic acid metabolic process|0006082","carboxylic acid metabolic process|0019752","oxoacid metabolic process|0043436","aromatic compound biosynthetic process|0019438","organonitrogen compound biosynthetic process|1901566","small molecule biosynthetic process|0044283","amino acid metabolic process|0006520","organic acid biosynthetic process|0016053","carboxylic acid biosynthetic process|0046394","amino acid biosynthetic process|0008652","dicarboxylic acid metabolic process|0043648","aromatic amino acid metabolic process|0009072","aromatic amino acid family biosynthetic process|0009073","dicarboxylic acid biosynthetic process|0043650";go_function="molecular_function|0003674","catalytic activity|0003824","binding|0005488","metal ion binding|0046872","cation binding|0043169","ion binding|0043167","organic cyclic compound binding|0097159","heterocyclic compound binding|1901363","transferase activity|0016740","lyase activity|0016829","carbon-oxygen lyase activity|0016835","transferase activity, transferring alkyl or aryl (other than methyl) groups|0016765","small molecule binding|0036094","nucleotide binding|0000166","nucleoside phosphate binding|1901265","carbon-oxygen lyase activity, acting on phosphates|0016838","oxidoreductase activity|0016491","transferase activity, transferring phosphorus-containing groups|0016772","anion binding|0043168","hydro-lyase activity|0016836","phosphotransferase activity, alcohol group as acceptor|0016773","kinase activity|0016301","carbohydrate derivative binding|0097367","obsolete drug binding|0008144","ribonucleotide binding|0032553","ATP binding|0005524","adenyl nucleotide binding|0030554","adenyl ribonucleotide binding|0032559","oxidoreductase activity, acting on CH-OH group of donors|0016614","purine ribonucleoside triphosphate binding|0035639","purine ribonucleotide binding|0032555","purine nucleotide binding|0017076","oxidoreductase activity, acting on the CH-OH group of donors, NAD or NADP as acceptor|0016616";go_component="cellular_component|0005575","cellular anatomical entity|0110165","cytoplasm|0005737","cytosol|0005829","protein-containing complex|0032991"
JABGON010000603.1	AUGUSTUS	exon	6486	6488	.	+	.	ID=g13412.t1.e1;Parent=g13412.t1
JABGON010000603.1	AUGUSTUS	start_codon	6486	6488	.	+	0	ID=g13412.t1.srt;Parent=g13412.t1
JABGON010000603.1	AUGUSTUS	CDS	6673	6716	1	+	0	ID=g13412.t1.c;Parent=g13412.t1
JABGON010000603.1	AUGUSTUS	exon	6673	6716	.	+	.	ID=g13412.t1.e2;Parent=g13412.t1
JABGON010000603.1	AUGUSTUS	CDS	6784	7201	1	+	1	ID=g13412.t1.c;Parent=g13412.t1
JABGON010000603.1	AUGUSTUS	exon	6784	7201	.	+	.	ID=g13412.t1.e3;Parent=g13412.t1
JABGON010000603.1	AUGUSTUS	CDS	7257	10906	1	+	0	ID=g13412.t1.c;Parent=g13412.t1
JABGON010000603.1	AUGUSTUS	exon	7257	10906	.	+	.	ID=g13412.t1.e4;Parent=g13412.t1
JABGON010000604.1	AUGUSTUS	gene	2	678	.	-	.	ID=g13413
JABGON010000604.1	AUGUSTUS	mRNA	2	678	0.82	-	.	ID=g13413.t1;Parent=g13413
JABGON010000604.1	AUGUSTUS	CDS	2	125	0.82	-	0	ID=g13413.t1.c;Parent=g13413.t1; product="hypothetical protein"; go_process="biological_process|0008150","cellular process|0009987","organic substance metabolic process|0071704","metabolic process|0008152","cellular metabolic process|0044237","biosynthetic process|0009058","organic substance biosynthetic process|1901576","cellular biosynthetic process|0044249","nitrogen compound metabolic process|0006807","primary metabolic process|0044238","small molecule metabolic process|0044281","organic cyclic compound metabolic process|1901360","organonitrogen compound metabolic process|1901564","cellular nitrogen compound metabolic process|0034641","heterocycle metabolic process|0046483","cellular aromatic compound metabolic process|0006725","organic cyclic compound biosynthetic process|1901362","organic acid metabolic process|0006082","carboxylic acid metabolic process|0019752","nucleobase-containing compound metabolic process|0006139","cellular nitrogen compound biosynthetic process|0044271","organonitrogen compound biosynthetic process|1901566","oxoacid metabolic process|0043436","heterocycle biosynthetic process|0018130","aromatic compound biosynthetic process|0019438","small molecule biosynthetic process|0044283","phosphorus metabolic process|0006793","phosphate-containing compound metabolic process|0006796","nucleobase-containing compound biosynthetic process|0034654","lipid metabolic process|0006629","organic acid biosynthetic process|0016053","carboxylic acid biosynthetic process|0046394","lipid biosynthetic process|0008610","amide metabolic process|0043603","xenobiotic metabolic process|0017144","monocarboxylic acid metabolic process|0032787","amide biosynthetic process|0043604","cellular lipid metabolic process|0044255","organophosphate metabolic process|0019637","obsolete cofactor metabolic process|0051186","obsolete cofactor biosynthetic process|0051188","organophosphate biosynthetic process|0090407","fatty acid metabolic process|0006631","obsolete coenzyme metabolic process|0006732","nucleobase-containing small molecule metabolic process|0055086","obsolete coenzyme biosynthetic process|0009108","monocarboxylic acid biosynthetic process|0072330","sulfur compound metabolic process|0006790","carbohydrate derivative metabolic process|1901135","nucleoside phosphate metabolic process|0006753","nucleotide metabolic process|0009117","fatty acid biosynthetic process|0006633","nucleotide biosynthetic process|0009165","nucleoside phosphate biosynthetic process|1901293","carbohydrate derivative biosynthetic process|1901137","purine-containing compound metabolic process|0072521","antibiotic metabolic process|0016999","ribose phosphate metabolic process|0019693","purine nucleotide metabolic process|0006163","sulfur compound biosynthetic process|0044272","ribonucleotide metabolic process|0009259","ribonucleoside bisphosphate metabolic process|0033875","thioester metabolic process|0035383","acyl-CoA metabolic process|0006637","nucleoside bisphosphate metabolic process|0033865","purine nucleoside bisphosphate metabolic process|0034032","purine ribonucleotide metabolic process|0009150","tricarboxylic acid metabolic process|0072350","ribose phosphate biosynthetic process|0046390","ribonucleotide biosynthetic process|0009260","acetyl-CoA metabolic process|0006084","purine nucleotide biosynthetic process|0006164","purine-containing compound biosynthetic process|0072522","acyl-CoA biosynthetic process|0071616","purine ribonucleotide biosynthetic process|0009152","purine nucleoside bisphosphate biosynthetic process|0034033","ribonucleoside bisphosphate biosynthetic process|0034030","thioester biosynthetic process|0035384","nucleoside bisphosphate biosynthetic process|0033866","acetyl-CoA biosynthetic process|0006085","dicarboxylic acid metabolic process|0043648";go_function="molecular_function|0003674","binding|0005488","organic cyclic compound binding|0097159","heterocyclic compound binding|1901363","ion binding|0043167","catalytic activity|0003824","transferase activity|0016740","small molecule binding|0036094","anion binding|0043168","nucleoside phosphate binding|1901265","nucleotide binding|0000166","carbohydrate derivative binding|0097367","adenyl nucleotide binding|0030554","purine nucleotide binding|0017076","obsolete drug binding|0008144","purine ribonucleoside triphosphate binding|0035639","purine ribonucleotide binding|0032555","ribonucleotide binding|0032553","adenyl ribonucleotide binding|0032559","ATP binding|0005524","acyltransferase activity|0016746","acyltransferase activity, acyl groups converted into alkyl on transfer|0046912","metal ion binding|0046872","cation binding|0043169";go_component="cellular_component|0005575","cellular anatomical entity|0110165","cytosol|0005829","organelle|0043226","membrane-bounded organelle|0043227","intracellular organelle|0043229","intracellular membrane-bounded organelle|0043231"
JABGON010000604.1	AUGUSTUS	exon	2	125	.	-	.	ID=g13413.t1.e1;Parent=g13413.t1
JABGON010000604.1	AUGUSTUS	CDS	419	538	1	-	0	ID=g13413.t1.c;Parent=g13413.t1
JABGON010000604.1	AUGUSTUS	exon	419	538	.	-	.	ID=g13413.t1.e2;Parent=g13413.t1
JABGON010000604.1	AUGUSTUS	CDS	667	678	1	-	0	ID=g13413.t1.c;Parent=g13413.t1
JABGON010000604.1	AUGUSTUS	exon	667	678	.	-	.	ID=g13413.t1.e3;Parent=g13413.t1
JABGON010000604.1	AUGUSTUS	start_codon	676	678	.	-	0	ID=g13413.t1.srt;Parent=g13413.t1
JABGON010000604.1	AUGUSTUS	gene	1670	4208	.	-	.	ID=g13414
JABGON010000604.1	AUGUSTUS	mRNA	1670	4208	1	-	.	ID=g13414.t1;Parent=g13414
JABGON010000604.1	AUGUSTUS	stop_codon	1670	1672	.	-	0	ID=g13414.t1.stp;Parent=g13414.t1
JABGON010000604.1	AUGUSTUS	CDS	1670	2642	1	-	1	ID=g13414.t1.c;Parent=g13414.t1; product="cysteine--tRNA ligase"; Dbxref=UniProtKB/TrEMBL:A0A0K3CMW0; go_process="cellular metabolic process|0044237","metabolic process|0008152","cellular process|0009987","biological_process|0008150","organic substance metabolic process|0071704","small molecule metabolic process|0044281","phosphorus metabolic process|0006793","oxoacid metabolic process|0043436","organic acid metabolic process|0006082","organic substance catabolic process|1901575","catabolic process|0009056","cellular catabolic process|0044248","generation of precursor metabolites and energy|0006091","obsolete oxidation-reduction process|0055114","energy derivation by oxidation of organic compounds|0015980","energy reserve metabolic process|0006112";go_function="molecular_function|0003674","catalytic activity|0003824","hydrolase activity|0016787","pyrophosphatase activity|0016462","hydrolase activity, acting on acid anhydrides|0016817","hydrolase activity, acting on acid anhydrides, in phosphorus-containing anhydrides|0016818","binding|0005488","ion binding|0043167","metal ion binding|0046872","cation binding|0043169";go_component="cellular_component|0005575","cellular anatomical entity|0110165","membrane|0016020","organelle|0043226","intracellular organelle|0043229","membrane-bounded organelle|0043227","membrane|0016021","intracellular membrane-bounded organelle|0043231","obsolete intrinsic component of membrane|0031224","organelle membrane|0031090","bounding membrane of organelle|0098588","membrane|0098805","vacuole|0005773","lytic vacuole membrane|0098852","vacuolar membrane|0005774","lytic vacuole|0000323","storage vacuole|0000322","fungal-type vacuole|0000324","fungal-type vacuole membrane|0000329","cytoplasm|0005737"
JABGON010000604.1	AUGUSTUS	exon	1670	2642	.	-	.	ID=g13414.t1.e1;Parent=g13414.t1
JABGON010000604.1	AUGUSTUS	CDS	2743	3268	1	-	2	ID=g13414.t1.c;Parent=g13414.t1
JABGON010000604.1	AUGUSTUS	exon	2743	3268	.	-	.	ID=g13414.t1.e2;Parent=g13414.t1
JABGON010000604.1	AUGUSTUS	CDS	3329	3350	1	-	0	ID=g13414.t1.c;Parent=g13414.t1
JABGON010000604.1	AUGUSTUS	exon	3329	3350	.	-	.	ID=g13414.t1.e3;Parent=g13414.t1
JABGON010000604.1	AUGUSTUS	CDS	3411	3544	1	-	2	ID=g13414.t1.c;Parent=g13414.t1
JABGON010000604.1	AUGUSTUS	exon	3411	3544	.	-	.	ID=g13414.t1.e4;Parent=g13414.t1
JABGON010000604.1	AUGUSTUS	CDS	3627	3736	1	-	1	ID=g13414.t1.c;Parent=g13414.t1
JABGON010000604.1	AUGUSTUS	exon	3627	3736	.	-	.	ID=g13414.t1.e5;Parent=g13414.t1
JABGON010000604.1	AUGUSTUS	CDS	3820	4208	1	-	0	ID=g13414.t1.c;Parent=g13414.t1
JABGON010000604.1	AUGUSTUS	exon	3820	4208	.	-	.	ID=g13414.t1.e6;Parent=g13414.t1
JABGON010000604.1	AUGUSTUS	start_codon	4206	4208	.	-	0	ID=g13414.t1.srt;Parent=g13414.t1
JABGON010000604.1	AUGUSTUS	gene	4526	6068	.	+	.	ID=g13415
JABGON010000604.1	AUGUSTUS	mRNA	4526	6068	1	+	.	ID=g13415.t1;Parent=g13415
JABGON010000604.1	AUGUSTUS	start_codon	4526	4528	.	+	0	ID=g13415.t1.srt;Parent=g13415.t1
JABGON010000604.1	AUGUSTUS	CDS	4526	4632	1	+	0	ID=g13415.t1.c;Parent=g13415.t1; product="NAD-specific glutamate dehydrogenase"; Dbxref=UniProtKB/TrEMBL:A0A0K3CRL7; go_process="biological_process|0008150","cellular process|0009987","organic substance metabolic process|0071704","metabolic process|0008152","cellular metabolic process|0044237","primary metabolic process|0044238","lipid metabolic process|0006629","cellular lipid metabolic process|0044255","catabolic process|0009056","cellular catabolic process|0044248","organic substance catabolic process|1901575","lipid catabolic process|0016042","glycerolipid metabolic process|0046486","acylglycerol metabolic process|0006639","neutral lipid metabolic process|0006638","cellular lipid catabolic process|0044242","triglyceride metabolic process|0006641","glycerolipid catabolic process|0046503","acylglycerol catabolic process|0046464","neutral lipid catabolic process|0046461";go_function="molecular_function|0003674","catalytic activity|0003824","hydrolase activity|0016787","hydrolase activity, acting on ester bonds|0016788","carboxylic ester hydrolase activity|0052689","lipase activity|0016298","serine hydrolase activity|0017171","hydrolase activity, acting on acid phosphorus-nitrogen bonds|0016825";go_component="cellular_component|0005575","cellular anatomical entity|0110165","intracellular membrane-bounded organelle|0043231","membrane-bounded organelle|0043227","intracellular organelle|0043229","organelle|0043226","membrane|0016020","organelle membrane|0031090","mitochondrial membrane|0031966","cytoplasm|0005737","outer membrane|0019867","bounding membrane of organelle|0098588","non-membrane-bounded organelle|0043228","intracellular non-membrane-bounded organelle|0043232","membrane|0098805","endoplasmic reticulum|0005783","organelle outer membrane|0031968","mitochondrial outer membrane|0005741","lipid droplet|0005811"
JABGON010000604.1	AUGUSTUS	exon	4526	4632	.	+	.	ID=g13415.t1.e1;Parent=g13415.t1
JABGON010000604.1	AUGUSTUS	CDS	4706	4791	1	+	1	ID=g13415.t1.c;Parent=g13415.t1
JABGON010000604.1	AUGUSTUS	exon	4706	4791	.	+	.	ID=g13415.t1.e2;Parent=g13415.t1
JABGON010000604.1	AUGUSTUS	CDS	4859	4993	1	+	2	ID=g13415.t1.c;Parent=g13415.t1
JABGON010000604.1	AUGUSTUS	exon	4859	4993	.	+	.	ID=g13415.t1.e3;Parent=g13415.t1
JABGON010000604.1	AUGUSTUS	CDS	5049	5257	1	+	2	ID=g13415.t1.c;Parent=g13415.t1
JABGON010000604.1	AUGUSTUS	exon	5049	5257	.	+	.	ID=g13415.t1.e4;Parent=g13415.t1
JABGON010000604.1	AUGUSTUS	CDS	5364	5462	1	+	0	ID=g13415.t1.c;Parent=g13415.t1
JABGON010000604.1	AUGUSTUS	exon	5364	5462	.	+	.	ID=g13415.t1.e5;Parent=g13415.t1
JABGON010000604.1	AUGUSTUS	CDS	5531	5611	1	+	0	ID=g13415.t1.c;Parent=g13415.t1
JABGON010000604.1	AUGUSTUS	exon	5531	5611	.	+	.	ID=g13415.t1.e6;Parent=g13415.t1
JABGON010000604.1	AUGUSTUS	CDS	5676	6068	1	+	0	ID=g13415.t1.c;Parent=g13415.t1
JABGON010000604.1	AUGUSTUS	exon	5676	6068	.	+	.	ID=g13415.t1.e7;Parent=g13415.t1
JABGON010000604.1	AUGUSTUS	stop_codon	6066	6068	.	+	0	ID=g13415.t1.stp;Parent=g13415.t1
JABGON010000604.1	AUGUSTUS	gene	6680	7481	.	+	.	ID=g13416
JABGON010000604.1	AUGUSTUS	mRNA	6680	7481	0.97	+	.	ID=g13416.t1;Parent=g13416
JABGON010000604.1	AUGUSTUS	start_codon	6680	6682	.	+	0	ID=g13416.t1.srt;Parent=g13416.t1
JABGON010000604.1	AUGUSTUS	CDS	6680	6782	0.97	+	0	ID=g13416.t1.c;Parent=g13416.t1; product="hypothetical protein"; Dbxref=UniProtKB/TrEMBL:A0A0K3CM77; go_function="signaling receptor binding|0005102","protein binding|0005515","molecular_function|0003674","signaling receptor regulator activity|0030545","binding|0005488","receptor ligand activity|0048018","signaling receptor activator activity|0030546","molecular function regulator activity|0098772","hormone activity|0005179";go_component="cellular_component|0005575","cellular anatomical entity|0110165"
JABGON010000604.1	AUGUSTUS	exon	6680	6782	.	+	.	ID=g13416.t1.e1;Parent=g13416.t1
JABGON010000604.1	AUGUSTUS	CDS	6838	7481	0.97	+	2	ID=g13416.t1.c;Parent=g13416.t1
JABGON010000604.1	AUGUSTUS	exon	6838	7481	.	+	.	ID=g13416.t1.e2;Parent=g13416.t1
JABGON010000604.1	AUGUSTUS	stop_codon	7479	7481	.	+	0	ID=g13416.t1.stp;Parent=g13416.t1
JABGON010000604.1	AUGUSTUS	gene	7175	7390	.	-	.	ID=g13417
JABGON010000604.1	AUGUSTUS	mRNA	7175	7390	1	-	.	ID=g13417.t1;Parent=g13417
JABGON010000604.1	AUGUSTUS	stop_codon	7175	7177	.	-	0	ID=g13417.t1.stp;Parent=g13417.t1
JABGON010000604.1	AUGUSTUS	CDS	7175	7390	1	-	0	ID=g13417.t1.c;Parent=g13417.t1; product="hypothetical protein"; go_function="molecular_function|0003674";go_component="cellular_component|0005575","cellular anatomical entity|0110165"
JABGON010000604.1	AUGUSTUS	exon	7175	7390	.	-	.	ID=g13417.t1.e1;Parent=g13417.t1
JABGON010000604.1	AUGUSTUS	start_codon	7388	7390	.	-	0	ID=g13417.t1.srt;Parent=g13417.t1
JABGON010000604.1	AUGUSTUS	gene	8407	10720	.	+	.	ID=g13418
JABGON010000604.1	AUGUSTUS	mRNA	8407	10720	1	+	.	ID=g13418.t1;Parent=g13418
JABGON010000604.1	AUGUSTUS	start_codon	8407	8409	.	+	0	ID=g13418.t1.srt;Parent=g13418.t1
JABGON010000604.1	AUGUSTUS	CDS	8407	8816	1	+	0	ID=g13418.t1.c;Parent=g13418.t1; product="Zn(2)-C6 fungal-type domain-containing protein"; Dbxref=UniProtKB/TrEMBL:A0A2T0A182; go_process="biological_process|0008150","cellular process|0009987","small molecule metabolic process|0044281","metabolic process|0008152","cellular metabolic process|0044237","organic substance metabolic process|0071704","organic acid metabolic process|0006082","oxoacid metabolic process|0043436","carboxylic acid metabolic process|0019752","primary metabolic process|0044238","small molecule biosynthetic process|0044283","biosynthetic process|0009058","organic substance biosynthetic process|1901576","cellular biosynthetic process|0044249","monocarboxylic acid metabolic process|0032787","organic acid biosynthetic process|0016053","carboxylic acid biosynthetic process|0046394","lipid metabolic process|0006629","lipid biosynthetic process|0008610","fatty acid metabolic process|0006631","cellular lipid metabolic process|0044255","monocarboxylic acid biosynthetic process|0072330","unsaturated fatty acid biosynthetic process|0006636","fatty acid biosynthetic process|0006633","unsaturated fatty acid metabolic process|0033559","response to stimulus|0050896","biological regulation|0065007","response to chemical|0042221","response to oxygen-containing compound|1901700","multicellular organismal process|0032501","response to organic substance|0010033","regulation of biological process|0050789","response to stress|0006950","response to external stimulus|0009605","regulation of metabolic process|0019222","regulation of cellular process|0050794","regulation of biological quality|0065008","response to lipid|0033993";go_function="molecular_function|0003674","binding|0005488","catalytic activity|0003824","ion binding|0043167","cation binding|0043169","metal ion binding|0046872","oxidoreductase activity|0016491","oxidoreductase activity, acting on paired donors, with incorporation or reduction of molecular oxygen|0016705","transition metal ion binding|0046914","iron ion binding|0005506","heterocyclic compound binding|1901363","organic cyclic compound binding|0097159";go_component="cellular_component|0005575","cellular anatomical entity|0110165","membrane-bounded organelle|0043227","intracellular membrane-bounded organelle|0043231","organelle|0043226","intracellular organelle|0043229","obsolete intrinsic component of membrane|0031224","membrane|0016021","membrane|0016020","endoplasmic reticulum|0005783","organelle membrane|0031090","obsolete intrinsic component of organelle membrane|0031300","obsolete integral component of organelle membrane|0031301","obsolete intrinsic component of endoplasmic reticulum membrane|0031227","obsolete integral component of endoplasmic reticulum membrane|0030176"
JABGON010000604.1	AUGUSTUS	exon	8407	8816	.	+	.	ID=g13418.t1.e1;Parent=g13418.t1
JABGON010000604.1	AUGUSTUS	CDS	9042	9065	1	+	1	ID=g13418.t1.c;Parent=g13418.t1
JABGON010000604.1	AUGUSTUS	exon	9042	9065	.	+	.	ID=g13418.t1.e2;Parent=g13418.t1
JABGON010000604.1	AUGUSTUS	CDS	9152	9548	1	+	1	ID=g13418.t1.c;Parent=g13418.t1
JABGON010000604.1	AUGUSTUS	exon	9152	9548	.	+	.	ID=g13418.t1.e3;Parent=g13418.t1
JABGON010000604.1	AUGUSTUS	CDS	9611	9733	1	+	0	ID=g13418.t1.c;Parent=g13418.t1
JABGON010000604.1	AUGUSTUS	exon	9611	9733	.	+	.	ID=g13418.t1.e4;Parent=g13418.t1
JABGON010000604.1	AUGUSTUS	CDS	9870	10107	1	+	0	ID=g13418.t1.c;Parent=g13418.t1
JABGON010000604.1	AUGUSTUS	exon	9870	10107	.	+	.	ID=g13418.t1.e5;Parent=g13418.t1
JABGON010000604.1	AUGUSTUS	CDS	10214	10367	1	+	2	ID=g13418.t1.c;Parent=g13418.t1
JABGON010000604.1	AUGUSTUS	exon	10214	10367	.	+	.	ID=g13418.t1.e6;Parent=g13418.t1
JABGON010000604.1	AUGUSTUS	CDS	10429	10720	1	+	1	ID=g13418.t1.c;Parent=g13418.t1
JABGON010000604.1	AUGUSTUS	exon	10429	10720	.	+	.	ID=g13418.t1.e7;Parent=g13418.t1
JABGON010000604.1	AUGUSTUS	stop_codon	10718	10720	.	+	0	ID=g13418.t1.stp;Parent=g13418.t1
JABGON010000605.1	AUGUSTUS	gene	3271	6938	.	-	.	ID=g13419
JABGON010000605.1	AUGUSTUS	mRNA	3271	6938	1	-	.	ID=g13419.t1;Parent=g13419
JABGON010000605.1	AUGUSTUS	stop_codon	3271	3273	.	-	0	ID=g13419.t1.stp;Parent=g13419.t1
JABGON010000605.1	AUGUSTUS	CDS	3271	3543	1	-	0	ID=g13419.t1.c;Parent=g13419.t1; product="Glutathione S-transferase"; Dbxref=UniProtKB/TrEMBL:A0A2T0A6U3; go_process="biological_process|0008150","localization|0051179","transport|0006810","establishment of localization|0051234","biological regulation|0065007","cellular process|0009987","transmembrane transport|0055085","monoatomic ion transport|0006811","regulation of biological quality|0065008","monoatomic cation transport|0006812","metal ion transport|0030001","monoatomic ion transmembrane transport|0034220","inorganic ion transmembrane transport|0098660","monoatomic cation transmembrane transport|0098655","inorganic cation transmembrane transport|0098662","homeostatic process|0042592","chemical homeostasis|0048878","calcium ion transport|0006816","cellular homeostasis|0019725","intracellular chemical homeostasis|0055082","obsolete intracellular metal ion homeostasis|0006875","intracellular monoatomic cation homeostasis|0030003","monoatomic ion homeostasis|0050801","obsolete metal ion homeostasis|0055065","intracellular monoatomic ion homeostasis|0006873","inorganic ion homeostasis|0098771","monoatomic cation homeostasis|0055080","inorganic cation transmembrane transport|0072511","metal ion transport|0070838","calcium ion transmembrane transport|0070588","calcium ion homeostasis|0055074","intracellular calcium ion homeostasis|0006874","obsolete cellular divalent inorganic cation homeostasis|0072503","obsolete divalent inorganic cation homeostasis|0072507","regulation of biological process|0050789","cellular localization|0051641","regulation of cellular process|0050794","intracellular transport|0046907","regulation of transport|0051049","regulation of localization|0032879","positive regulation of biological process|0048518","regulation of molecular function|0065009","response to stimulus|0050896","cellular response to stimulus|0051716","signal transduction|0007165","response to stress|0006950","cellular response to stress|0033554","cellular component organization or biogenesis|0071840","cellular component organization|0016043","intracellular signal transduction|0035556","organelle organization|0006996","positive regulation of cellular process|0048522","multicellular organismal process|0032501","system process|0003008","endoplasmic reticulum calcium ion homeostasis|0032469","developmental process|0032502","negative regulation of biological process|0048519","positive regulation of molecular function|0044093","positive regulation of transport|0051050","macromolecule localization|0033036";go_function="molecular_function|0003674","binding|0005488","organic cyclic compound binding|0097159","heterocyclic compound binding|1901363","ion binding|0043167","transporter activity|0005215","cation binding|0043169","anion binding|0043168","metal ion binding|0046872","small molecule binding|0036094","transmembrane transporter activity|0022857","nucleotide binding|0000166","nucleoside phosphate binding|1901265","active transmembrane transporter activity|0022804","carbohydrate derivative binding|0097367","monoatomic ion transmembrane transporter activity|0015075","obsolete drug binding|0008144","adenyl nucleotide binding|0030554","inorganic molecular entity transmembrane transporter activity|0015318","purine nucleotide binding|0017076","monoatomic cation transmembrane transporter activity|0008324","primary active transmembrane transporter activity|0015399","inorganic cation transmembrane transporter activity|0022890","adenyl ribonucleotide binding|0032559","purine ribonucleotide binding|0032555","ribonucleotide binding|0032553","purine ribonucleoside triphosphate binding|0035639","ATPase-coupled transmembrane transporter activity|0042626","ATP binding|0005524","metal ion transmembrane transporter activity|0046873","active monoatomic ion transmembrane transporter activity|0022853","ATPase-coupled ion transmembrane transporter activity|0042625","ATPase-coupled monoatomic cation transmembrane transporter activity|0019829","P-type ion transporter activity|0015662","calcium ion transmembrane transporter activity|0015085","protein binding|0005515","calcium ion binding|0005509","catalytic activity|0003824","hydrolase activity|0016787","hydrolase activity, acting on acid anhydrides|0016817","hydrolase activity, acting on acid anhydrides, in phosphorus-containing anhydrides|0016818","pyrophosphatase activity|0016462","ribonucleoside triphosphate phosphatase activity|0017111","transmembrane transporter binding|0044325","ATP hydrolysis activity|0016887","ATP hydrolysis activity|0042623","identical protein binding|0042802","protein dimerization activity|0046983","protein homodimerization activity|0042803","enzyme regulator activity|0030234","molecular function regulator activity|0098772","enzyme binding|0019899";go_component="cellular_component|0005575","cellular anatomical entity|0110165","membrane|0016021","obsolete intrinsic component of membrane|0031224","organelle|0043226","intracellular membrane-bounded organelle|0043231","intracellular organelle|0043229","membrane-bounded organelle|0043227","organelle membrane|0031090","membrane|0016020","endoplasmic reticulum|0005783","bounding membrane of organelle|0098588","endoplasmic reticulum membrane|0005789","sarcoplasmic reticulum membrane|0033017"; ec_number=7.2.2.10
JABGON010000605.1	AUGUSTUS	exon	3271	3543	.	-	.	ID=g13419.t1.e1;Parent=g13419.t1
JABGON010000605.1	AUGUSTUS	CDS	3603	3725	1	-	0	ID=g13419.t1.c;Parent=g13419.t1
JABGON010000605.1	AUGUSTUS	exon	3603	3725	.	-	.	ID=g13419.t1.e2;Parent=g13419.t1
JABGON010000605.1	AUGUSTUS	CDS	3785	3840	1	-	2	ID=g13419.t1.c;Parent=g13419.t1
JABGON010000605.1	AUGUSTUS	exon	3785	3840	.	-	.	ID=g13419.t1.e3;Parent=g13419.t1
JABGON010000605.1	AUGUSTUS	CDS	3901	4133	1	-	1	ID=g13419.t1.c;Parent=g13419.t1
JABGON010000605.1	AUGUSTUS	exon	3901	4133	.	-	.	ID=g13419.t1.e4;Parent=g13419.t1
JABGON010000605.1	AUGUSTUS	CDS	4191	4335	1	-	2	ID=g13419.t1.c;Parent=g13419.t1
JABGON010000605.1	AUGUSTUS	exon	4191	4335	.	-	.	ID=g13419.t1.e5;Parent=g13419.t1
JABGON010000605.1	AUGUSTUS	CDS	4394	4469	1	-	0	ID=g13419.t1.c;Parent=g13419.t1
JABGON010000605.1	AUGUSTUS	exon	4394	4469	.	-	.	ID=g13419.t1.e6;Parent=g13419.t1
JABGON010000605.1	AUGUSTUS	CDS	4523	5512	1	-	0	ID=g13419.t1.c;Parent=g13419.t1
JABGON010000605.1	AUGUSTUS	exon	4523	5512	.	-	.	ID=g13419.t1.e7;Parent=g13419.t1
JABGON010000605.1	AUGUSTUS	CDS	5565	5768	1	-	0	ID=g13419.t1.c;Parent=g13419.t1
JABGON010000605.1	AUGUSTUS	exon	5565	5768	.	-	.	ID=g13419.t1.e8;Parent=g13419.t1
JABGON010000605.1	AUGUSTUS	CDS	5822	6079	1	-	0	ID=g13419.t1.c;Parent=g13419.t1
JABGON010000605.1	AUGUSTUS	exon	5822	6079	.	-	.	ID=g13419.t1.e9;Parent=g13419.t1
JABGON010000605.1	AUGUSTUS	CDS	6134	6406	1	-	0	ID=g13419.t1.c;Parent=g13419.t1
JABGON010000605.1	AUGUSTUS	exon	6134	6406	.	-	.	ID=g13419.t1.e10;Parent=g13419.t1
JABGON010000605.1	AUGUSTUS	CDS	6467	6699	1	-	2	ID=g13419.t1.c;Parent=g13419.t1
JABGON010000605.1	AUGUSTUS	exon	6467	6699	.	-	.	ID=g13419.t1.e11;Parent=g13419.t1
JABGON010000605.1	AUGUSTUS	CDS	6818	6938	1	-	0	ID=g13419.t1.c;Parent=g13419.t1
JABGON010000605.1	AUGUSTUS	exon	6818	6938	.	-	.	ID=g13419.t1.e12;Parent=g13419.t1
JABGON010000605.1	AUGUSTUS	start_codon	6936	6938	.	-	0	ID=g13419.t1.srt;Parent=g13419.t1
JABGON010000605.1	AUGUSTUS	gene	7108	7547	.	+	.	ID=g13420
JABGON010000605.1	AUGUSTUS	mRNA	7108	7547	1	+	.	ID=g13420.t1;Parent=g13420
JABGON010000605.1	AUGUSTUS	start_codon	7108	7110	.	+	0	ID=g13420.t1.srt;Parent=g13420.t1
JABGON010000605.1	AUGUSTUS	CDS	7108	7157	1	+	0	ID=g13420.t1.c;Parent=g13420.t1; product="Alkaline-phosphatase-like%2C core domain-containing protein"; Dbxref=UniProtKB/TrEMBL:A0A0K3CDW7; go_process="biological_process|0008150","cellular process|0009987","metabolic process|0008152","cellular metabolic process|0044237","primary metabolic process|0044238","organic substance metabolic process|0071704","macromolecule metabolic process|0043170","biosynthetic process|0009058","nitrogen compound metabolic process|0006807","cellular biosynthetic process|0044249","organic substance biosynthetic process|1901576","cellular macromolecule metabolic process|0044260","organonitrogen compound metabolic process|1901564","cellular nitrogen compound metabolic process|0034641","organonitrogen compound biosynthetic process|1901566","protein metabolic process|0019538","protein metabolic process|0044267","macromolecule biosynthetic process|0009059","cellular macromolecule biosynthetic process|0034645","cellular nitrogen compound biosynthetic process|0044271","amide metabolic process|0043603","peptide biosynthetic process|0043043","translation|0006412","amide biosynthetic process|0043604","peptide metabolic process|0006518","mitochondrial translation|0032543";go_function="molecular_function|0003674","structural molecule activity|0005198","structural constituent of ribosome|0003735";go_component="cellular_component|0005575","cellular anatomical entity|0110165","mitochondrion|0005739","mitochondrial protein-containing complex|0098798","intracellular membrane-bounded organelle|0043231","membrane-bounded organelle|0043227","intracellular organelle|0043229","organelle|0043226","protein-containing complex|0032991","ribonucleoprotein complex|1990904","ribosomal subunit|0044391","organellar large ribosomal subunit|0000315","mitochondrial large ribosomal subunit|0005762","large ribosomal subunit|0015934"
JABGON010000605.1	AUGUSTUS	exon	7108	7157	.	+	.	ID=g13420.t1.e1;Parent=g13420.t1
JABGON010000605.1	AUGUSTUS	CDS	7220	7334	1	+	1	ID=g13420.t1.c;Parent=g13420.t1
JABGON010000605.1	AUGUSTUS	exon	7220	7334	.	+	.	ID=g13420.t1.e2;Parent=g13420.t1
JABGON010000605.1	AUGUSTUS	CDS	7395	7547	1	+	0	ID=g13420.t1.c;Parent=g13420.t1
JABGON010000605.1	AUGUSTUS	exon	7395	7547	.	+	.	ID=g13420.t1.e3;Parent=g13420.t1
JABGON010000605.1	AUGUSTUS	stop_codon	7545	7547	.	+	0	ID=g13420.t1.stp;Parent=g13420.t1
JABGON010000605.1	AUGUSTUS	gene	7681	8920	.	-	.	ID=g13421
JABGON010000605.1	AUGUSTUS	mRNA	7681	8920	1	-	.	ID=g13421.t1;Parent=g13421
JABGON010000605.1	AUGUSTUS	stop_codon	7681	7683	.	-	0	ID=g13421.t1.stp;Parent=g13421.t1
JABGON010000605.1	AUGUSTUS	CDS	7681	7856	1	-	2	ID=g13421.t1.c;Parent=g13421.t1; product="Major facilitator superfamily domain-containing protein"; Dbxref=UniProtKB/TrEMBL:A0A2T0A6T8; go_function="molecular_function|0003674","binding|0005488";go_component="cellular_component|0005575","cellular anatomical entity|0110165","membrane-bounded organelle|0043227","intracellular membrane-bounded organelle|0043231","organelle|0043226","intracellular organelle|0043229","nucleus|0005634","cytoplasm|0005737"
JABGON010000605.1	AUGUSTUS	exon	7681	7856	.	-	.	ID=g13421.t1.e1;Parent=g13421.t1
JABGON010000605.1	AUGUSTUS	CDS	7916	8015	1	-	0	ID=g13421.t1.c;Parent=g13421.t1
JABGON010000605.1	AUGUSTUS	exon	7916	8015	.	-	.	ID=g13421.t1.e2;Parent=g13421.t1
JABGON010000605.1	AUGUSTUS	CDS	8072	8138	1	-	1	ID=g13421.t1.c;Parent=g13421.t1
JABGON010000605.1	AUGUSTUS	exon	8072	8138	.	-	.	ID=g13421.t1.e3;Parent=g13421.t1
JABGON010000605.1	AUGUSTUS	CDS	8193	8298	1	-	2	ID=g13421.t1.c;Parent=g13421.t1
JABGON010000605.1	AUGUSTUS	exon	8193	8298	.	-	.	ID=g13421.t1.e4;Parent=g13421.t1
JABGON010000605.1	AUGUSTUS	CDS	8354	8419	1	-	2	ID=g13421.t1.c;Parent=g13421.t1
JABGON010000605.1	AUGUSTUS	exon	8354	8419	.	-	.	ID=g13421.t1.e5;Parent=g13421.t1
JABGON010000605.1	AUGUSTUS	CDS	8473	8920	1	-	0	ID=g13421.t1.c;Parent=g13421.t1
JABGON010000605.1	AUGUSTUS	exon	8473	8920	.	-	.	ID=g13421.t1.e6;Parent=g13421.t1
JABGON010000605.1	AUGUSTUS	start_codon	8918	8920	.	-	0	ID=g13421.t1.srt;Parent=g13421.t1
JABGON010000605.1	AUGUSTUS	gene	9270	10775	.	+	.	ID=g13422
JABGON010000605.1	AUGUSTUS	mRNA	9270	10775	0.49	+	.	ID=g13422.t1;Parent=g13422
JABGON010000605.1	AUGUSTUS	start_codon	9270	9272	.	+	0	ID=g13422.t1.srt;Parent=g13422.t1
JABGON010000605.1	AUGUSTUS	CDS	9270	9803	0.49	+	0	ID=g13422.t1.c;Parent=g13422.t1; product="hypothetical protein"; go_process="biological_process|0008150","cellular process|0009987","metabolic process|0008152","cellular metabolic process|0044237","nitrogen compound metabolic process|0006807","organic substance metabolic process|0071704","macromolecule metabolic process|0043170","primary metabolic process|0044238","cellular macromolecule metabolic process|0044260","biosynthetic process|0009058","organonitrogen compound metabolic process|1901564","cellular biosynthetic process|0044249","organic substance biosynthetic process|1901576","protein metabolic process|0019538","phosphate-containing compound metabolic process|0006796","phosphorus metabolic process|0006793","protein metabolic process|0044267","macromolecule modification|0043412","protein modification process|0036211","protein modification process|0006464","organophosphate metabolic process|0019637","lipid metabolic process|0006629","organophosphate biosynthetic process|0090407","lipid biosynthetic process|0008610","carbohydrate derivative metabolic process|1901135","cellular lipid metabolic process|0044255","carbohydrate derivative biosynthetic process|1901137","protein lipidation|0006497","phospholipid metabolic process|0006644","phospholipid biosynthetic process|0008654","glycerolipid biosynthetic process|0045017","glycerolipid metabolic process|0046486","glycerophospholipid metabolic process|0006650","glycolipid biosynthetic process|0009247","glycerophospholipid biosynthetic process|0046474","phosphatidylinositol metabolic process|0046488","membrane lipid metabolic process|0006643","membrane lipid biosynthetic process|0046467","glycolipid metabolic process|0006664","liposaccharide metabolic process|1903509","phosphatidylinositol biosynthetic process|0006661","GPI anchor biosynthetic process|0006506","GPI anchor metabolic process|0006505";go_function="molecular_function|0003674","catalytic activity|0003824","transferase activity|0016740","glycosyltransferase activity|0016757","hexosyltransferase activity|0016758","UDP-glycosyltransferase activity|0008194","acetylglucosaminyltransferase activity|0008375","binding|0005488";go_component="cellular_component|0005575","cellular anatomical entity|0110165","membrane-bounded organelle|0043227","organelle|0043226","intracellular organelle|0043229","intracellular membrane-bounded organelle|0043231","protein-containing complex|0032991","endoplasmic reticulum|0005783","catalytic complex|1902494","obsolete intrinsic component of membrane|0031224","membrane protein complex|0098796","membrane|0016021","transferase complex|1990234"
JABGON010000605.1	AUGUSTUS	exon	9270	9803	.	+	.	ID=g13422.t1.e1;Parent=g13422.t1
JABGON010000605.1	AUGUSTUS	CDS	9858	10041	1	+	0	ID=g13422.t1.c;Parent=g13422.t1
JABGON010000605.1	AUGUSTUS	exon	9858	10041	.	+	.	ID=g13422.t1.e2;Parent=g13422.t1
JABGON010000605.1	AUGUSTUS	CDS	10097	10223	1	+	2	ID=g13422.t1.c;Parent=g13422.t1
JABGON010000605.1	AUGUSTUS	exon	10097	10223	.	+	.	ID=g13422.t1.e3;Parent=g13422.t1
JABGON010000605.1	AUGUSTUS	CDS	10290	10404	1	+	1	ID=g13422.t1.c;Parent=g13422.t1
JABGON010000605.1	AUGUSTUS	exon	10290	10404	.	+	.	ID=g13422.t1.e4;Parent=g13422.t1
JABGON010000605.1	AUGUSTUS	CDS	10461	10593	1	+	0	ID=g13422.t1.c;Parent=g13422.t1
JABGON010000605.1	AUGUSTUS	exon	10461	10593	.	+	.	ID=g13422.t1.e5;Parent=g13422.t1
JABGON010000605.1	AUGUSTUS	CDS	10654	10775	1	+	2	ID=g13422.t1.c;Parent=g13422.t1
JABGON010000605.1	AUGUSTUS	exon	10654	10775	.	+	.	ID=g13422.t1.e6;Parent=g13422.t1
JABGON010000606.1	AUGUSTUS	gene	2	5687	.	+	.	ID=g13423
JABGON010000606.1	AUGUSTUS	mRNA	2	5687	0.7	+	.	ID=g13423.t1;Parent=g13423
JABGON010000606.1	AUGUSTUS	CDS	2	549	0.7	+	2	ID=g13423.t1.c;Parent=g13423.t1; product="hypothetical protein"; go_process="biological_process|0008150","cellular process|0009987","metabolic process|0008152","organic substance metabolic process|0071704","cellular metabolic process|0044237","primary metabolic process|0044238","nitrogen compound metabolic process|0006807","organonitrogen compound metabolic process|1901564","organic cyclic compound metabolic process|1901360","biosynthetic process|0009058","cellular aromatic compound metabolic process|0006725","organic acid metabolic process|0006082","heterocycle metabolic process|0046483","organic substance biosynthetic process|1901576","oxoacid metabolic process|0043436","cellular nitrogen compound metabolic process|0034641","carboxylic acid metabolic process|0019752","small molecule metabolic process|0044281","cellular biosynthetic process|0044249","nucleobase-containing compound metabolic process|0006139","phosphate-containing compound metabolic process|0006796","organic cyclic compound biosynthetic process|1901362","phosphorus metabolic process|0006793","organophosphate biosynthetic process|0090407","heterocycle biosynthetic process|0018130","organonitrogen compound biosynthetic process|1901566","organophosphate metabolic process|0019637","cellular nitrogen compound biosynthetic process|0044271","amino acid metabolic process|0006520","nucleobase-containing small molecule metabolic process|0055086","pyrimidine-containing compound metabolic process|0072527","pyrimidine-containing compound biosynthetic process|0072528","alpha-amino acid metabolic process|1901605","glutamine family amino acid metabolic process|0009064","aromatic compound biosynthetic process|0019438","carbohydrate derivative metabolic process|1901135","nucleobase-containing compound biosynthetic process|0034654","carbohydrate derivative biosynthetic process|1901137","nucleoside phosphate metabolic process|0006753","nucleotide metabolic process|0009117","nucleotide biosynthetic process|0009165","nucleoside phosphate biosynthetic process|1901293","ribose phosphate metabolic process|0019693","ribonucleotide metabolic process|0009259","ribonucleotide biosynthetic process|0009260","ribose phosphate biosynthetic process|0046390","glutamine metabolic process|0006541","pyrimidine nucleotide metabolic process|0006220","nucleobase metabolic process|0009112","nucleobase biosynthetic process|0046112","pyrimidine ribonucleotide metabolic process|0009218","pyrimidine nucleotide biosynthetic process|0006221","pyrimidine ribonucleotide biosynthetic process|0009220","pyrimidine nucleobase metabolic process|0006206","pyrimidine nucleobase biosynthetic process|0019856","'de novo' pyrimidine nucleobase biosynthetic process|0006207","organic acid biosynthetic process|0016053","carboxylic acid biosynthetic process|0046394","small molecule biosynthetic process|0044283","pyrimidine nucleoside monophosphate biosynthetic process|0009130","ribonucleoside monophosphate metabolic process|0009161","nucleoside monophosphate metabolic process|0009123","pyrimidine ribonucleoside monophosphate metabolic process|0009173","nucleoside monophosphate biosynthetic process|0009124","pyrimidine nucleoside monophosphate metabolic process|0009129","UMP metabolic process|0046049","ribonucleoside monophosphate biosynthetic process|0009156","UMP biosynthetic process|0006222","pyrimidine ribonucleoside monophosphate biosynthetic process|0009174","amino acid biosynthetic process|0008652","alpha-amino acid biosynthetic process|1901607","pyrimidine nucleoside triphosphate metabolic process|0009147","pyrimidine ribonucleoside triphosphate metabolic process|0009208","nucleoside triphosphate biosynthetic process|0009142","nucleoside triphosphate metabolic process|0009141","ribonucleoside triphosphate biosynthetic process|0009201","ribonucleoside triphosphate metabolic process|0009199","pyrimidine nucleoside triphosphate biosynthetic process|0009148","pyrimidine ribonucleoside triphosphate biosynthetic process|0009209","biological regulation|0065007";go_function="molecular_function|0003674","binding|0005488","catalytic activity|0003824","ion binding|0043167","organic cyclic compound binding|0097159","heterocyclic compound binding|1901363","small molecule binding|0036094","metal ion binding|0046872","anion binding|0043168","cation binding|0043169","nucleoside phosphate binding|1901265","nucleotide binding|0000166","carbohydrate derivative binding|0097367","ligase activity|0016874","obsolete drug binding|0008144","adenyl nucleotide binding|0030554","purine nucleotide binding|0017076","ligase activity, forming carbon-nitrogen bonds|0016879","ribonucleotide binding|0032553","adenyl ribonucleotide binding|0032559","purine ribonucleotide binding|0032555","ATP binding|0005524","purine ribonucleoside triphosphate binding|0035639","carbon-nitrogen ligase activity, with glutamine as amido-N-donor|0016884","hydrolase activity|0016787","transferase activity|0016740","organic acid binding|0043177","carboxylic acid binding|0031406","amino acid binding|0016597","transferase activity, transferring one-carbon groups|0016741","hydrolase activity, acting on carbon-nitrogen (but not peptide) bonds|0016810","hydrolase activity, acting on carbon-nitrogen (but not peptide) bonds, in cyclic amides|0016812","protein binding|0005515","catalytic activity, acting on a protein|0140096","identical protein binding|0042802","enzyme binding|0019899","transferase activity, transferring phosphorus-containing groups|0016772";go_component="cellular_component|0005575","cellular anatomical entity|0110165","cytoplasm|0005737","cytosol|0005829","organelle|0043226","intracellular organelle|0043229","membrane-bounded organelle|0043227","intracellular membrane-bounded organelle|0043231","protein-containing complex|0032991"
JABGON010000606.1	AUGUSTUS	exon	2	549	.	+	.	ID=g13423.t1.e1;Parent=g13423.t1
JABGON010000606.1	AUGUSTUS	CDS	613	1134	1	+	0	ID=g13423.t1.c;Parent=g13423.t1
JABGON010000606.1	AUGUSTUS	exon	613	1134	.	+	.	ID=g13423.t1.e2;Parent=g13423.t1
JABGON010000606.1	AUGUSTUS	CDS	1194	1375	1	+	0	ID=g13423.t1.c;Parent=g13423.t1
JABGON010000606.1	AUGUSTUS	exon	1194	1375	.	+	.	ID=g13423.t1.e3;Parent=g13423.t1
JABGON010000606.1	AUGUSTUS	CDS	1436	2727	1	+	1	ID=g13423.t1.c;Parent=g13423.t1
JABGON010000606.1	AUGUSTUS	exon	1436	2727	.	+	.	ID=g13423.t1.e4;Parent=g13423.t1
JABGON010000606.1	AUGUSTUS	CDS	2790	5050	1	+	2	ID=g13423.t1.c;Parent=g13423.t1
JABGON010000606.1	AUGUSTUS	exon	2790	5050	.	+	.	ID=g13423.t1.e5;Parent=g13423.t1
JABGON010000606.1	AUGUSTUS	CDS	5110	5532	1	+	0	ID=g13423.t1.c;Parent=g13423.t1
JABGON010000606.1	AUGUSTUS	exon	5110	5532	.	+	.	ID=g13423.t1.e6;Parent=g13423.t1
JABGON010000606.1	AUGUSTUS	CDS	5592	5687	1	+	0	ID=g13423.t1.c;Parent=g13423.t1
JABGON010000606.1	AUGUSTUS	exon	5592	5687	.	+	.	ID=g13423.t1.e7;Parent=g13423.t1
JABGON010000606.1	AUGUSTUS	stop_codon	5685	5687	.	+	0	ID=g13423.t1.stp;Parent=g13423.t1
JABGON010000606.1	GeneMark.hmm3	mRNA	256	5687	.	+	.	ID=g13423.t2;Parent=g13423
JABGON010000606.1	GeneMark.hmm3	start_codon	256	258	.	+	0	ID=g13423.t2.srt;Parent=g13423.t2
JABGON010000606.1	GeneMark.hmm3	CDS	256	549	.	+	0	ID=g13423.t2.c;Parent=g13423.t2; product="hypothetical protein"; go_process="biological_process|0008150","cellular process|0009987","metabolic process|0008152","organic substance metabolic process|0071704","cellular metabolic process|0044237","primary metabolic process|0044238","nitrogen compound metabolic process|0006807","organonitrogen compound metabolic process|1901564","organic cyclic compound metabolic process|1901360","biosynthetic process|0009058","cellular aromatic compound metabolic process|0006725","organic acid metabolic process|0006082","heterocycle metabolic process|0046483","organic substance biosynthetic process|1901576","oxoacid metabolic process|0043436","cellular nitrogen compound metabolic process|0034641","carboxylic acid metabolic process|0019752","small molecule metabolic process|0044281","cellular biosynthetic process|0044249","nucleobase-containing compound metabolic process|0006139","phosphate-containing compound metabolic process|0006796","organic cyclic compound biosynthetic process|1901362","phosphorus metabolic process|0006793","organophosphate biosynthetic process|0090407","heterocycle biosynthetic process|0018130","organonitrogen compound biosynthetic process|1901566","organophosphate metabolic process|0019637","cellular nitrogen compound biosynthetic process|0044271","amino acid metabolic process|0006520","nucleobase-containing small molecule metabolic process|0055086","pyrimidine-containing compound metabolic process|0072527","pyrimidine-containing compound biosynthetic process|0072528","alpha-amino acid metabolic process|1901605","glutamine family amino acid metabolic process|0009064","aromatic compound biosynthetic process|0019438","carbohydrate derivative metabolic process|1901135","nucleobase-containing compound biosynthetic process|0034654","carbohydrate derivative biosynthetic process|1901137","nucleoside phosphate metabolic process|0006753","nucleotide metabolic process|0009117","nucleotide biosynthetic process|0009165","nucleoside phosphate biosynthetic process|1901293","ribose phosphate metabolic process|0019693","ribonucleotide metabolic process|0009259","ribonucleotide biosynthetic process|0009260","ribose phosphate biosynthetic process|0046390","glutamine metabolic process|0006541","pyrimidine nucleotide metabolic process|0006220","nucleobase metabolic process|0009112","nucleobase biosynthetic process|0046112","pyrimidine ribonucleotide metabolic process|0009218","pyrimidine nucleotide biosynthetic process|0006221","pyrimidine ribonucleotide biosynthetic process|0009220","pyrimidine nucleobase metabolic process|0006206","pyrimidine nucleobase biosynthetic process|0019856","'de novo' pyrimidine nucleobase biosynthetic process|0006207","organic acid biosynthetic process|0016053","carboxylic acid biosynthetic process|0046394","small molecule biosynthetic process|0044283","pyrimidine nucleoside monophosphate biosynthetic process|0009130","ribonucleoside monophosphate metabolic process|0009161","nucleoside monophosphate metabolic process|0009123","pyrimidine ribonucleoside monophosphate metabolic process|0009173","nucleoside monophosphate biosynthetic process|0009124","pyrimidine nucleoside monophosphate metabolic process|0009129","UMP metabolic process|0046049","ribonucleoside monophosphate biosynthetic process|0009156","UMP biosynthetic process|0006222","pyrimidine ribonucleoside monophosphate biosynthetic process|0009174","amino acid biosynthetic process|0008652","alpha-amino acid biosynthetic process|1901607","pyrimidine nucleoside triphosphate metabolic process|0009147","pyrimidine ribonucleoside triphosphate metabolic process|0009208","nucleoside triphosphate biosynthetic process|0009142","nucleoside triphosphate metabolic process|0009141","ribonucleoside triphosphate biosynthetic process|0009201","ribonucleoside triphosphate metabolic process|0009199","pyrimidine nucleoside triphosphate biosynthetic process|0009148","pyrimidine ribonucleoside triphosphate biosynthetic process|0009209","biological regulation|0065007";go_function="molecular_function|0003674","binding|0005488","catalytic activity|0003824","ion binding|0043167","organic cyclic compound binding|0097159","heterocyclic compound binding|1901363","small molecule binding|0036094","metal ion binding|0046872","anion binding|0043168","cation binding|0043169","nucleoside phosphate binding|1901265","nucleotide binding|0000166","carbohydrate derivative binding|0097367","ligase activity|0016874","obsolete drug binding|0008144","adenyl nucleotide binding|0030554","purine nucleotide binding|0017076","ligase activity, forming carbon-nitrogen bonds|0016879","ribonucleotide binding|0032553","adenyl ribonucleotide binding|0032559","purine ribonucleotide binding|0032555","ATP binding|0005524","purine ribonucleoside triphosphate binding|0035639","carbon-nitrogen ligase activity, with glutamine as amido-N-donor|0016884","hydrolase activity|0016787","transferase activity|0016740","organic acid binding|0043177","carboxylic acid binding|0031406","amino acid binding|0016597","transferase activity, transferring one-carbon groups|0016741","hydrolase activity, acting on carbon-nitrogen (but not peptide) bonds|0016810","hydrolase activity, acting on carbon-nitrogen (but not peptide) bonds, in cyclic amides|0016812","protein binding|0005515","catalytic activity, acting on a protein|0140096","identical protein binding|0042802","enzyme binding|0019899","transferase activity, transferring phosphorus-containing groups|0016772";go_component="cellular_component|0005575","cellular anatomical entity|0110165","cytoplasm|0005737","cytosol|0005829","organelle|0043226","intracellular organelle|0043229","membrane-bounded organelle|0043227","intracellular membrane-bounded organelle|0043231","protein-containing complex|0032991"
JABGON010000606.1	GeneMark.hmm3	exon	256	549	.	+	0	ID=g13423.t2.e1;Parent=g13423.t2
JABGON010000606.1	GeneMark.hmm3	mRNA	256	5687	.	+	.	ID=g13423.t2;Parent=g13423
JABGON010000606.1	GeneMark.hmm3	CDS	613	1134	.	+	0	ID=g13423.t2.c;Parent=g13423.t2; product="hypothetical protein"; go_process="biological_process|0008150","cellular process|0009987","metabolic process|0008152","organic substance metabolic process|0071704","cellular metabolic process|0044237","primary metabolic process|0044238","nitrogen compound metabolic process|0006807","organonitrogen compound metabolic process|1901564","organic cyclic compound metabolic process|1901360","biosynthetic process|0009058","cellular aromatic compound metabolic process|0006725","organic acid metabolic process|0006082","heterocycle metabolic process|0046483","organic substance biosynthetic process|1901576","oxoacid metabolic process|0043436","cellular nitrogen compound metabolic process|0034641","carboxylic acid metabolic process|0019752","small molecule metabolic process|0044281","cellular biosynthetic process|0044249","nucleobase-containing compound metabolic process|0006139","phosphate-containing compound metabolic process|0006796","organic cyclic compound biosynthetic process|1901362","phosphorus metabolic process|0006793","organophosphate biosynthetic process|0090407","heterocycle biosynthetic process|0018130","organonitrogen compound biosynthetic process|1901566","organophosphate metabolic process|0019637","cellular nitrogen compound biosynthetic process|0044271","amino acid metabolic process|0006520","nucleobase-containing small molecule metabolic process|0055086","pyrimidine-containing compound metabolic process|0072527","pyrimidine-containing compound biosynthetic process|0072528","alpha-amino acid metabolic process|1901605","glutamine family amino acid metabolic process|0009064","aromatic compound biosynthetic process|0019438","carbohydrate derivative metabolic process|1901135","nucleobase-containing compound biosynthetic process|0034654","carbohydrate derivative biosynthetic process|1901137","nucleoside phosphate metabolic process|0006753","nucleotide metabolic process|0009117","nucleotide biosynthetic process|0009165","nucleoside phosphate biosynthetic process|1901293","ribose phosphate metabolic process|0019693","ribonucleotide metabolic process|0009259","ribonucleotide biosynthetic process|0009260","ribose phosphate biosynthetic process|0046390","glutamine metabolic process|0006541","pyrimidine nucleotide metabolic process|0006220","nucleobase metabolic process|0009112","nucleobase biosynthetic process|0046112","pyrimidine ribonucleotide metabolic process|0009218","pyrimidine nucleotide biosynthetic process|0006221","pyrimidine ribonucleotide biosynthetic process|0009220","pyrimidine nucleobase metabolic process|0006206","pyrimidine nucleobase biosynthetic process|0019856","'de novo' pyrimidine nucleobase biosynthetic process|0006207","organic acid biosynthetic process|0016053","carboxylic acid biosynthetic process|0046394","small molecule biosynthetic process|0044283","pyrimidine nucleoside monophosphate biosynthetic process|0009130","ribonucleoside monophosphate metabolic process|0009161","nucleoside monophosphate metabolic process|0009123","pyrimidine ribonucleoside monophosphate metabolic process|0009173","nucleoside monophosphate biosynthetic process|0009124","pyrimidine nucleoside monophosphate metabolic process|0009129","UMP metabolic process|0046049","ribonucleoside monophosphate biosynthetic process|0009156","UMP biosynthetic process|0006222","pyrimidine ribonucleoside monophosphate biosynthetic process|0009174","amino acid biosynthetic process|0008652","alpha-amino acid biosynthetic process|1901607","pyrimidine nucleoside triphosphate metabolic process|0009147","pyrimidine ribonucleoside triphosphate metabolic process|0009208","nucleoside triphosphate biosynthetic process|0009142","nucleoside triphosphate metabolic process|0009141","ribonucleoside triphosphate biosynthetic process|0009201","ribonucleoside triphosphate metabolic process|0009199","pyrimidine nucleoside triphosphate biosynthetic process|0009148","pyrimidine ribonucleoside triphosphate biosynthetic process|0009209","biological regulation|0065007";go_function="molecular_function|0003674","binding|0005488","catalytic activity|0003824","ion binding|0043167","organic cyclic compound binding|0097159","heterocyclic compound binding|1901363","small molecule binding|0036094","metal ion binding|0046872","anion binding|0043168","cation binding|0043169","nucleoside phosphate binding|1901265","nucleotide binding|0000166","carbohydrate derivative binding|0097367","ligase activity|0016874","obsolete drug binding|0008144","adenyl nucleotide binding|0030554","purine nucleotide binding|0017076","ligase activity, forming carbon-nitrogen bonds|0016879","ribonucleotide binding|0032553","adenyl ribonucleotide binding|0032559","purine ribonucleotide binding|0032555","ATP binding|0005524","purine ribonucleoside triphosphate binding|0035639","carbon-nitrogen ligase activity, with glutamine as amido-N-donor|0016884","hydrolase activity|0016787","transferase activity|0016740","organic acid binding|0043177","carboxylic acid binding|0031406","amino acid binding|0016597","transferase activity, transferring one-carbon groups|0016741","hydrolase activity, acting on carbon-nitrogen (but not peptide) bonds|0016810","hydrolase activity, acting on carbon-nitrogen (but not peptide) bonds, in cyclic amides|0016812","protein binding|0005515","catalytic activity, acting on a protein|0140096","identical protein binding|0042802","enzyme binding|0019899","transferase activity, transferring phosphorus-containing groups|0016772";go_component="cellular_component|0005575","cellular anatomical entity|0110165","cytoplasm|0005737","cytosol|0005829","organelle|0043226","intracellular organelle|0043229","membrane-bounded organelle|0043227","intracellular membrane-bounded organelle|0043231","protein-containing complex|0032991"
JABGON010000606.1	GeneMark.hmm3	exon	613	1134	.	+	0	ID=g13423.t2.e1;Parent=g13423.t2
JABGON010000606.1	GeneMark.hmm3	CDS	1194	1375	.	+	0	ID=g13423.t2.c;Parent=g13423.t2
JABGON010000606.1	GeneMark.hmm3	exon	1194	1375	.	+	0	ID=g13423.t2.e2;Parent=g13423.t2
JABGON010000606.1	GeneMark.hmm3	CDS	1436	2727	.	+	1	ID=g13423.t2.c;Parent=g13423.t2
JABGON010000606.1	GeneMark.hmm3	exon	1436	2727	.	+	1	ID=g13423.t2.e3;Parent=g13423.t2
JABGON010000606.1	GeneMark.hmm3	CDS	2790	5050	.	+	2	ID=g13423.t2.c;Parent=g13423.t2
JABGON010000606.1	GeneMark.hmm3	exon	2790	5050	.	+	2	ID=g13423.t2.e4;Parent=g13423.t2
JABGON010000606.1	GeneMark.hmm3	CDS	5110	5532	.	+	0	ID=g13423.t2.c;Parent=g13423.t2
JABGON010000606.1	GeneMark.hmm3	exon	5110	5532	.	+	0	ID=g13423.t2.e5;Parent=g13423.t2
JABGON010000606.1	GeneMark.hmm3	CDS	5592	5687	.	+	0	ID=g13423.t2.c;Parent=g13423.t2
JABGON010000606.1	GeneMark.hmm3	exon	5592	5687	.	+	0	ID=g13423.t2.e6;Parent=g13423.t2
JABGON010000606.1	GeneMark.hmm3	stop_codon	5685	5687	.	+	0	ID=g13423.t2.stp;Parent=g13423.t2
JABGON010000606.1	AUGUSTUS	gene	6076	7564	.	+	.	ID=g13424
JABGON010000606.1	AUGUSTUS	mRNA	6076	7564	1	+	.	ID=g13424.t1;Parent=g13424
JABGON010000606.1	AUGUSTUS	start_codon	6076	6078	.	+	0	ID=g13424.t1.srt;Parent=g13424.t1
JABGON010000606.1	AUGUSTUS	CDS	6076	6335	1	+	0	ID=g13424.t1.c;Parent=g13424.t1; product="methylated diphthine methylhydrolase"; go_process="biological_process|0008150","cellular process|0009987","biological regulation|0065007","regulation of biological process|0050789","regulation of cellular process|0050794","organic substance metabolic process|0071704","metabolic process|0008152","cellular metabolic process|0044237","biosynthetic process|0009058","regulation of cellular biosynthetic process|0031326","regulation of biosynthetic process|0009889","regulation of cellular macromolecule biosynthetic process|2000112","cellular biosynthetic process|0044249","regulation of macromolecule biosynthetic process|0010556","macromolecule metabolic process|0043170","regulation of cellular metabolic process|0031323","regulation of primary metabolic process|0080090","regulation of metabolic process|0019222","regulation of nitrogen compound metabolic process|0051171","regulation of macromolecule metabolic process|0060255","cellular macromolecule metabolic process|0044260","regulation of gene expression|0010468","nitrogen compound metabolic process|0006807","regulation of protein metabolic process|0032268","regulation of protein metabolic process|0051246","post-transcriptional regulation of gene expression|0010608","primary metabolic process|0044238","regulation of translation|0006417","organonitrogen compound metabolic process|1901564","regulation of amide metabolic process|0034248","macromolecule modification|0043412","protein metabolic process|0044267","protein modification process|0006464","regulation of cytoplasmic translation|2000765","protein modification process|0036211","protein metabolic process|0019538","peptidyl-amino acid modification|0018193","regulation of translational elongation|0006448","peptidyl-histidine modification|0018202";go_function="molecular_function|0003674","catalytic activity|0003824","hydrolase activity|0016787","hydrolase activity, acting on ester bonds|0016788","carboxylic ester hydrolase activity|0052689","binding|0005488","protein binding|0005515";go_component="cellular_component|0005575","cellular anatomical entity|0110165"; ec_number=3.1.1.97
JABGON010000606.1	AUGUSTUS	exon	6076	6335	.	+	.	ID=g13424.t1.e1;Parent=g13424.t1
JABGON010000606.1	AUGUSTUS	CDS	6386	6433	1	+	1	ID=g13424.t1.c;Parent=g13424.t1
JABGON010000606.1	AUGUSTUS	exon	6386	6433	.	+	.	ID=g13424.t1.e2;Parent=g13424.t1
JABGON010000606.1	AUGUSTUS	CDS	6495	6582	1	+	1	ID=g13424.t1.c;Parent=g13424.t1
JABGON010000606.1	AUGUSTUS	exon	6495	6582	.	+	.	ID=g13424.t1.e3;Parent=g13424.t1
JABGON010000606.1	AUGUSTUS	CDS	6647	6741	1	+	0	ID=g13424.t1.c;Parent=g13424.t1
JABGON010000606.1	AUGUSTUS	exon	6647	6741	.	+	.	ID=g13424.t1.e4;Parent=g13424.t1
JABGON010000606.1	AUGUSTUS	CDS	6803	7030	1	+	1	ID=g13424.t1.c;Parent=g13424.t1
JABGON010000606.1	AUGUSTUS	exon	6803	7030	.	+	.	ID=g13424.t1.e5;Parent=g13424.t1
JABGON010000606.1	AUGUSTUS	CDS	7086	7151	1	+	1	ID=g13424.t1.c;Parent=g13424.t1
JABGON010000606.1	AUGUSTUS	exon	7086	7151	.	+	.	ID=g13424.t1.e6;Parent=g13424.t1
JABGON010000606.1	AUGUSTUS	CDS	7204	7564	1	+	1	ID=g13424.t1.c;Parent=g13424.t1
JABGON010000606.1	AUGUSTUS	exon	7204	7564	.	+	.	ID=g13424.t1.e7;Parent=g13424.t1
JABGON010000606.1	AUGUSTUS	stop_codon	7562	7564	.	+	0	ID=g13424.t1.stp;Parent=g13424.t1
JABGON010000606.1	AUGUSTUS	gene	7621	8331	.	-	.	ID=g13425
JABGON010000606.1	AUGUSTUS	mRNA	7621	8331	1	-	.	ID=g13425.t1;Parent=g13425
JABGON010000606.1	AUGUSTUS	stop_codon	7621	7623	.	-	0	ID=g13425.t1.stp;Parent=g13425.t1
JABGON010000606.1	AUGUSTUS	CDS	7621	7773	1	-	0	ID=g13425.t1.c;Parent=g13425.t1; product="hypothetical protein"; go_process="biological_process|0008150","cellular process|0009987","metabolic process|0008152","cellular metabolic process|0044237","organic substance metabolic process|0071704","primary metabolic process|0044238","macromolecule metabolic process|0043170","nitrogen compound metabolic process|0006807","cellular macromolecule metabolic process|0044260","biosynthetic process|0009058","organic cyclic compound metabolic process|1901360","cellular biosynthetic process|0044249","organic substance biosynthetic process|1901576","cellular aromatic compound metabolic process|0006725","cellular nitrogen compound metabolic process|0034641","heterocycle metabolic process|0046483","nucleic acid metabolic process|0090304","nucleobase-containing compound metabolic process|0006139","organic cyclic compound biosynthetic process|1901362","RNA metabolic process|0016070","cellular macromolecule biosynthetic process|0034645","macromolecule biosynthetic process|0009059","cellular nitrogen compound biosynthetic process|0044271","heterocycle biosynthetic process|0018130","aromatic compound biosynthetic process|0019438","nucleobase-containing compound biosynthetic process|0034654","RNA biosynthetic process|0032774","DNA-templated transcription|0006351","nucleic acid-templated transcription|0097659","transcription by RNA polymerase II|0006366";go_function="molecular_function|0003674","binding|0005488","heterocyclic compound binding|1901363","organic cyclic compound binding|0097159","nucleic acid binding|0003676","catalytic activity|0003824","DNA binding|0003677","transferase activity, transferring phosphorus-containing groups|0016772","transferase activity|0016740","catalytic activity, acting on RNA|0140098","nucleotidyltransferase activity|0016779","DNA-directed 5'-3' RNA polymerase activity|0003899","5'-3' RNA polymerase activity|0034062","RNA polymerase activity|0097747","single-stranded DNA binding|0003697";go_component="cellular_component|0005575","protein-containing complex|0032991","cellular anatomical entity|0110165","catalytic complex|1902494","transferase complex|1990234","transferase complex, transferring phosphorus-containing groups|0061695","RNA polymerase complex|0030880","DNA-directed RNA polymerase complex|0000428","nuclear DNA-directed RNA polymerase complex|0055029","RNA polymerase III complex|0005666","RNA polymerase I complex|0005736","RNA polymerase II, core complex|0005665","intracellular organelle|0043229","organelle|0043226","intracellular membrane-bounded organelle|0043231","membrane-bounded organelle|0043227","nucleus|0005634"
JABGON010000606.1	AUGUSTUS	exon	7621	7773	.	-	.	ID=g13425.t1.e1;Parent=g13425.t1
JABGON010000606.1	AUGUSTUS	CDS	7833	8000	1	-	0	ID=g13425.t1.c;Parent=g13425.t1
JABGON010000606.1	AUGUSTUS	exon	7833	8000	.	-	.	ID=g13425.t1.e2;Parent=g13425.t1
JABGON010000606.1	AUGUSTUS	CDS	8060	8112	1	-	2	ID=g13425.t1.c;Parent=g13425.t1
JABGON010000606.1	AUGUSTUS	exon	8060	8112	.	-	.	ID=g13425.t1.e3;Parent=g13425.t1
JABGON010000606.1	AUGUSTUS	CDS	8179	8199	1	-	2	ID=g13425.t1.c;Parent=g13425.t1
JABGON010000606.1	AUGUSTUS	exon	8179	8199	.	-	.	ID=g13425.t1.e4;Parent=g13425.t1
JABGON010000606.1	AUGUSTUS	CDS	8262	8331	1	-	0	ID=g13425.t1.c;Parent=g13425.t1
JABGON010000606.1	AUGUSTUS	exon	8262	8331	.	-	.	ID=g13425.t1.e5;Parent=g13425.t1
JABGON010000606.1	AUGUSTUS	start_codon	8329	8331	.	-	0	ID=g13425.t1.srt;Parent=g13425.t1
JABGON010000606.1	AUGUSTUS	gene	8927	10690	.	-	.	ID=g13426
JABGON010000606.1	AUGUSTUS	mRNA	8927	10690	0.91	-	.	ID=g13426.t1;Parent=g13426
JABGON010000606.1	AUGUSTUS	stop_codon	8927	8929	.	-	0	ID=g13426.t1.stp;Parent=g13426.t1
JABGON010000606.1	AUGUSTUS	CDS	8927	9034	1	-	0	ID=g13426.t1.c;Parent=g13426.t1; product="hypothetical protein"; go_process="biological_process|0008150","localization|0051179","establishment of localization|0051234","transport|0006810","organic substance transport|0071702","cellular localization|0051641","protein localization|0008104","macromolecule localization|0033036","nitrogen compound transport|0071705","establishment of protein localization|0045184","protein transport|0015031","peptide transport|0015833","amide transport|0042886","intracellular transport|0046907","cellular macromolecule localization|0070727","protein localization|0034613","intracellular protein transport|0006886","protein localization to organelle|0033365","establishment of protein localization to organelle|0072594","nucleocytoplasmic transport|0006913","nuclear transport|0051169","protein localization to nucleus|0034504","import into nucleus|0051170","protein import into nucleus|0006606","protein import|0017038";go_function="molecular_function|0003674","binding|0005488","protein binding|0005515","transporter activity|0005215","amide binding|0033218","peptide binding|0042277","signal sequence binding|0005048","nuclear import signal receptor activity|0061608","nucleocytoplasmic carrier activity|0140142","nuclear localization sequence binding|0008139","enzyme binding|0019899","GTPase binding|0051020","small GTPase binding|0031267","heterocyclic compound binding|1901363","organic cyclic compound binding|0097159","nucleic acid binding|0003676";go_component="cellular_component|0005575","cellular anatomical entity|0110165","intracellular organelle|0043229","organelle|0043226","membrane-bounded organelle|0043227","intracellular membrane-bounded organelle|0043231","cytoplasm|0005737","nucleus|0005634"
JABGON010000606.1	AUGUSTUS	exon	8927	9034	.	-	.	ID=g13426.t1.e1;Parent=g13426.t1
JABGON010000606.1	AUGUSTUS	CDS	9095	9169	1	-	0	ID=g13426.t1.c;Parent=g13426.t1
JABGON010000606.1	AUGUSTUS	exon	9095	9169	.	-	.	ID=g13426.t1.e2;Parent=g13426.t1
JABGON010000606.1	AUGUSTUS	CDS	9225	9968	1	-	0	ID=g13426.t1.c;Parent=g13426.t1
JABGON010000606.1	AUGUSTUS	exon	9225	9968	.	-	.	ID=g13426.t1.e3;Parent=g13426.t1
JABGON010000606.1	AUGUSTUS	CDS	10021	10520	0.91	-	2	ID=g13426.t1.c;Parent=g13426.t1
JABGON010000606.1	AUGUSTUS	exon	10021	10520	.	-	.	ID=g13426.t1.e4;Parent=g13426.t1
JABGON010000606.1	AUGUSTUS	CDS	10579	10690	1	-	0	ID=g13426.t1.c;Parent=g13426.t1
JABGON010000606.1	AUGUSTUS	exon	10579	10690	.	-	.	ID=g13426.t1.e5;Parent=g13426.t1
JABGON010000606.1	GeneMark.hmm3	mRNA	8927	10678	.	-	.	ID=g13426.t2;Parent=g13426
JABGON010000606.1	GeneMark.hmm3	stop_codon	8927	8929	.	-	0	ID=g13426.t2.stp;Parent=g13426.t2
JABGON010000606.1	GeneMark.hmm3	CDS	8927	9034	.	-	0	ID=g13426.t2.c;Parent=g13426.t2; product="hypothetical protein"; go_process="biological_process|0008150","localization|0051179","establishment of localization|0051234","transport|0006810","organic substance transport|0071702","cellular localization|0051641","protein localization|0008104","macromolecule localization|0033036","nitrogen compound transport|0071705","establishment of protein localization|0045184","protein transport|0015031","peptide transport|0015833","amide transport|0042886","intracellular transport|0046907","cellular macromolecule localization|0070727","protein localization|0034613","intracellular protein transport|0006886","protein localization to organelle|0033365","establishment of protein localization to organelle|0072594","nucleocytoplasmic transport|0006913","nuclear transport|0051169","protein localization to nucleus|0034504","import into nucleus|0051170","protein import into nucleus|0006606","protein import|0017038";go_function="molecular_function|0003674","binding|0005488","protein binding|0005515","transporter activity|0005215","amide binding|0033218","peptide binding|0042277","signal sequence binding|0005048","nuclear import signal receptor activity|0061608","nucleocytoplasmic carrier activity|0140142","nuclear localization sequence binding|0008139","enzyme binding|0019899","GTPase binding|0051020","small GTPase binding|0031267","heterocyclic compound binding|1901363","organic cyclic compound binding|0097159","nucleic acid binding|0003676";go_component="cellular_component|0005575","cellular anatomical entity|0110165","intracellular organelle|0043229","organelle|0043226","membrane-bounded organelle|0043227","intracellular membrane-bounded organelle|0043231","cytoplasm|0005737","nucleus|0005634"
JABGON010000606.1	GeneMark.hmm3	exon	8927	9034	.	-	0	ID=g13426.t2.e1;Parent=g13426.t2
JABGON010000606.1	GeneMark.hmm3	mRNA	8927	10678	.	-	.	ID=g13426.t2;Parent=g13426
JABGON010000606.1	GeneMark.hmm3	CDS	9095	9169	.	-	0	ID=g13426.t2.c;Parent=g13426.t2; product="hypothetical protein"; go_process="biological_process|0008150","localization|0051179","establishment of localization|0051234","transport|0006810","organic substance transport|0071702","cellular localization|0051641","protein localization|0008104","macromolecule localization|0033036","nitrogen compound transport|0071705","establishment of protein localization|0045184","protein transport|0015031","peptide transport|0015833","amide transport|0042886","intracellular transport|0046907","cellular macromolecule localization|0070727","protein localization|0034613","intracellular protein transport|0006886","protein localization to organelle|0033365","establishment of protein localization to organelle|0072594","nucleocytoplasmic transport|0006913","nuclear transport|0051169","protein localization to nucleus|0034504","import into nucleus|0051170","protein import into nucleus|0006606","protein import|0017038";go_function="molecular_function|0003674","binding|0005488","protein binding|0005515","transporter activity|0005215","amide binding|0033218","peptide binding|0042277","signal sequence binding|0005048","nuclear import signal receptor activity|0061608","nucleocytoplasmic carrier activity|0140142","nuclear localization sequence binding|0008139","enzyme binding|0019899","GTPase binding|0051020","small GTPase binding|0031267","heterocyclic compound binding|1901363","organic cyclic compound binding|0097159","nucleic acid binding|0003676";go_component="cellular_component|0005575","cellular anatomical entity|0110165","intracellular organelle|0043229","organelle|0043226","membrane-bounded organelle|0043227","intracellular membrane-bounded organelle|0043231","cytoplasm|0005737","nucleus|0005634"
JABGON010000606.1	GeneMark.hmm3	exon	9095	9169	.	-	0	ID=g13426.t2.e1;Parent=g13426.t2
JABGON010000606.1	GeneMark.hmm3	CDS	9225	9968	.	-	0	ID=g13426.t2.c;Parent=g13426.t2
JABGON010000606.1	GeneMark.hmm3	exon	9225	9968	.	-	0	ID=g13426.t2.e2;Parent=g13426.t2
JABGON010000606.1	GeneMark.hmm3	CDS	10021	10520	.	-	2	ID=g13426.t2.c;Parent=g13426.t2
JABGON010000606.1	GeneMark.hmm3	exon	10021	10520	.	-	2	ID=g13426.t2.e3;Parent=g13426.t2
JABGON010000606.1	GeneMark.hmm3	CDS	10579	10678	.	-	0	ID=g13426.t2.c;Parent=g13426.t2
JABGON010000606.1	GeneMark.hmm3	exon	10579	10678	.	-	0	ID=g13426.t2.e4;Parent=g13426.t2
JABGON010000607.1	AUGUSTUS	gene	2	902	.	-	.	ID=g13427
JABGON010000607.1	AUGUSTUS	mRNA	2	902	0.89	-	.	ID=g13427.t1;Parent=g13427
JABGON010000607.1	AUGUSTUS	CDS	2	72	0.89	-	0	ID=g13427.t1.c;Parent=g13427.t1; product="non-specific serine/threonine protein kinase"; go_process="cellular process|0009987","biological_process|0008150","biological regulation|0065007","regulation of biological process|0050789","regulation of cellular process|0050794","signal transduction|0007165","metabolic process|0008152","macromolecule metabolic process|0043170","organic substance metabolic process|0071704","cellular metabolic process|0044237","nitrogen compound metabolic process|0006807","organonitrogen compound metabolic process|1901564","protein metabolic process|0019538","primary metabolic process|0044238","protein modification process|0036211","protein modification process|0006464","macromolecule modification|0043412","cellular macromolecule metabolic process|0044260","protein metabolic process|0044267","phosphorus metabolic process|0006793","protein phosphorylation|0006468","phosphate-containing compound metabolic process|0006796","phosphorylation|0016310","response to stimulus|0050896","developmental process|0032502","positive regulation of biological process|0048518","regulation of localization|0032879","regulation of signal transduction|0009966","regulation of response to stimulus|0048583","positive regulation of cellular process|0048522","regulation of cell communication|0010646","regulation of signaling|0023051","anatomical structure development|0048856","regulation of metabolic process|0019222","cellular response to stimulus|0051716","regulation of primary metabolic process|0080090","regulation of cellular localization|0060341","regulation of protein localization|0032880","regulation of macromolecule metabolic process|0060255","regulation of nitrogen compound metabolic process|0051171","response to stress|0006950","regulation of cellular metabolic process|0031323","positive regulation of metabolic process|0009893","regulation of protein localization|1903827","positive regulation of macromolecule metabolic process|0010604","response to chemical|0042221","regulation of developmental process|0050793","regulation of transport|0051049","negative regulation of cellular process|0048523","negative regulation of biological process|0048519","cellular component organization or biogenesis|0071840","cellular component organization|0016043","positive regulation of cellular metabolic process|0031325","cellular developmental process|0048869","regulation of multicellular organismal process|0051239","regulation of intracellular signal transduction|1902531","positive regulation of nitrogen compound metabolic process|0051173","negative regulation of signal transduction|0009968","negative regulation of signaling|0023057","negative regulation of cell communication|0010648","negative regulation of response to stimulus|0048585","regulation of Wnt signaling pathway|0030111","regulation of protein metabolic process|0051246","regulation of canonical Wnt signaling pathway|0060828";go_function="molecular_function|0003674","binding|0005488","ion binding|0043167","catalytic activity|0003824","organic cyclic compound binding|0097159","heterocyclic compound binding|1901363","anion binding|0043168","carbohydrate derivative binding|0097367","catalytic activity, acting on a protein|0140096","transferase activity|0016740","phosphotransferase activity, alcohol group as acceptor|0016773","protein kinase activity|0004672","kinase activity|0016301","small molecule binding|0036094","transferase activity, transferring phosphorus-containing groups|0016772","nucleoside phosphate binding|1901265","nucleotide binding|0000166","obsolete drug binding|0008144","purine nucleotide binding|0017076","adenyl ribonucleotide binding|0032559","adenyl nucleotide binding|0030554","purine ribonucleotide binding|0032555","ribonucleotide binding|0032553","ATP binding|0005524","purine ribonucleoside triphosphate binding|0035639","protein serine/threonine kinase activity|0004674","protein serine/threonine/tyrosine kinase activity|0004712","protein binding|0005515","signaling receptor binding|0005102","enzyme binding|0019899","kinase binding|0019900","protein kinase binding|0019901";go_component="cellular anatomical entity|0110165","cellular_component|0005575","cytoplasm|0005737","organelle|0043226","intracellular organelle|0043229","membrane-bounded organelle|0043227","intracellular membrane-bounded organelle|0043231","nucleus|0005634"; ec_number=2.7.11.1;2.7.11.26
JABGON010000607.1	AUGUSTUS	exon	2	72	.	-	.	ID=g13427.t1.e1;Parent=g13427.t1
JABGON010000607.1	AUGUSTUS	CDS	133	216	1	-	0	ID=g13427.t1.c;Parent=g13427.t1
JABGON010000607.1	AUGUSTUS	exon	133	216	.	-	.	ID=g13427.t1.e2;Parent=g13427.t1
JABGON010000607.1	AUGUSTUS	CDS	282	902	1	-	0	ID=g13427.t1.c;Parent=g13427.t1
JABGON010000607.1	AUGUSTUS	exon	282	902	.	-	.	ID=g13427.t1.e3;Parent=g13427.t1
JABGON010000607.1	AUGUSTUS	start_codon	900	902	.	-	0	ID=g13427.t1.srt;Parent=g13427.t1
JABGON010000607.1	AUGUSTUS	mRNA	2	902	0.82	-	.	ID=g13427.t2;Parent=g13427
JABGON010000607.1	AUGUSTUS	CDS	2	66	0.82	-	0	ID=g13427.t2.c;Parent=g13427.t2; product="non-specific serine/threonine protein kinase"; go_process="cellular process|0009987","biological_process|0008150","biological regulation|0065007","regulation of biological process|0050789","regulation of cellular process|0050794","signal transduction|0007165","metabolic process|0008152","macromolecule metabolic process|0043170","organic substance metabolic process|0071704","cellular metabolic process|0044237","nitrogen compound metabolic process|0006807","organonitrogen compound metabolic process|1901564","protein metabolic process|0019538","primary metabolic process|0044238","protein modification process|0036211","protein modification process|0006464","macromolecule modification|0043412","cellular macromolecule metabolic process|0044260","protein metabolic process|0044267","phosphorus metabolic process|0006793","protein phosphorylation|0006468","phosphate-containing compound metabolic process|0006796","phosphorylation|0016310","response to stimulus|0050896","developmental process|0032502","positive regulation of biological process|0048518","regulation of localization|0032879","regulation of signal transduction|0009966","regulation of response to stimulus|0048583","positive regulation of cellular process|0048522","regulation of cell communication|0010646","regulation of signaling|0023051","anatomical structure development|0048856","regulation of metabolic process|0019222","cellular response to stimulus|0051716","regulation of primary metabolic process|0080090","regulation of cellular localization|0060341","regulation of protein localization|0032880","regulation of macromolecule metabolic process|0060255","regulation of nitrogen compound metabolic process|0051171","response to stress|0006950","regulation of cellular metabolic process|0031323","positive regulation of metabolic process|0009893","regulation of protein localization|1903827","positive regulation of macromolecule metabolic process|0010604","response to chemical|0042221","regulation of developmental process|0050793","regulation of transport|0051049","negative regulation of cellular process|0048523","negative regulation of biological process|0048519","cellular component organization or biogenesis|0071840","cellular component organization|0016043","positive regulation of cellular metabolic process|0031325","cellular developmental process|0048869","regulation of multicellular organismal process|0051239","regulation of intracellular signal transduction|1902531","positive regulation of nitrogen compound metabolic process|0051173","negative regulation of signal transduction|0009968","negative regulation of signaling|0023057","negative regulation of cell communication|0010648","negative regulation of response to stimulus|0048585","regulation of Wnt signaling pathway|0030111","regulation of protein metabolic process|0051246","regulation of canonical Wnt signaling pathway|0060828";go_function="molecular_function|0003674","binding|0005488","ion binding|0043167","catalytic activity|0003824","organic cyclic compound binding|0097159","heterocyclic compound binding|1901363","anion binding|0043168","carbohydrate derivative binding|0097367","catalytic activity, acting on a protein|0140096","transferase activity|0016740","phosphotransferase activity, alcohol group as acceptor|0016773","protein kinase activity|0004672","kinase activity|0016301","small molecule binding|0036094","transferase activity, transferring phosphorus-containing groups|0016772","nucleoside phosphate binding|1901265","nucleotide binding|0000166","obsolete drug binding|0008144","purine nucleotide binding|0017076","adenyl ribonucleotide binding|0032559","adenyl nucleotide binding|0030554","purine ribonucleotide binding|0032555","ribonucleotide binding|0032553","ATP binding|0005524","purine ribonucleoside triphosphate binding|0035639","protein serine/threonine kinase activity|0004674","protein serine/threonine/tyrosine kinase activity|0004712","protein binding|0005515","signaling receptor binding|0005102","enzyme binding|0019899","kinase binding|0019900","protein kinase binding|0019901";go_component="cellular anatomical entity|0110165","cellular_component|0005575","cytoplasm|0005737","organelle|0043226","intracellular organelle|0043229","membrane-bounded organelle|0043227","intracellular membrane-bounded organelle|0043231","nucleus|0005634"; ec_number=2.7.11.1;2.7.11.26
JABGON010000607.1	AUGUSTUS	exon	2	66	.	-	.	ID=g13427.t2.e1;Parent=g13427.t2
JABGON010000607.1	AUGUSTUS	CDS	133	216	1	-	0	ID=g13427.t2.c;Parent=g13427.t2
JABGON010000607.1	AUGUSTUS	exon	133	216	.	-	.	ID=g13427.t2.e2;Parent=g13427.t2
JABGON010000607.1	AUGUSTUS	CDS	282	902	1	-	0	ID=g13427.t2.c;Parent=g13427.t2
JABGON010000607.1	AUGUSTUS	exon	282	902	.	-	.	ID=g13427.t2.e3;Parent=g13427.t2
JABGON010000607.1	AUGUSTUS	start_codon	900	902	.	-	0	ID=g13427.t2.srt;Parent=g13427.t2
JABGON010000607.1	GeneMark.hmm3	mRNA	10	902	.	-	.	ID=g13427.t3;Parent=g13427
JABGON010000607.1	GeneMark.hmm3	CDS	10	72	.	-	0	ID=g13427.t3.c;Parent=g13427.t3; product="non-specific serine/threonine protein kinase"; go_process="cellular process|0009987","biological_process|0008150","biological regulation|0065007","regulation of biological process|0050789","regulation of cellular process|0050794","signal transduction|0007165","metabolic process|0008152","macromolecule metabolic process|0043170","organic substance metabolic process|0071704","cellular metabolic process|0044237","nitrogen compound metabolic process|0006807","organonitrogen compound metabolic process|1901564","protein metabolic process|0019538","primary metabolic process|0044238","protein modification process|0036211","protein modification process|0006464","macromolecule modification|0043412","cellular macromolecule metabolic process|0044260","protein metabolic process|0044267","phosphorus metabolic process|0006793","protein phosphorylation|0006468","phosphate-containing compound metabolic process|0006796","phosphorylation|0016310","response to stimulus|0050896","developmental process|0032502","positive regulation of biological process|0048518","regulation of localization|0032879","regulation of signal transduction|0009966","regulation of response to stimulus|0048583","positive regulation of cellular process|0048522","regulation of cell communication|0010646","regulation of signaling|0023051","anatomical structure development|0048856","regulation of metabolic process|0019222","cellular response to stimulus|0051716","regulation of primary metabolic process|0080090","regulation of cellular localization|0060341","regulation of protein localization|0032880","regulation of macromolecule metabolic process|0060255","regulation of nitrogen compound metabolic process|0051171","response to stress|0006950","regulation of cellular metabolic process|0031323","positive regulation of metabolic process|0009893","regulation of protein localization|1903827","positive regulation of macromolecule metabolic process|0010604","response to chemical|0042221","regulation of developmental process|0050793","regulation of transport|0051049","negative regulation of cellular process|0048523","negative regulation of biological process|0048519","cellular component organization or biogenesis|0071840","cellular component organization|0016043","positive regulation of cellular metabolic process|0031325","cellular developmental process|0048869","regulation of multicellular organismal process|0051239","regulation of intracellular signal transduction|1902531","positive regulation of nitrogen compound metabolic process|0051173","negative regulation of signal transduction|0009968","negative regulation of signaling|0023057","negative regulation of cell communication|0010648","negative regulation of response to stimulus|0048585","regulation of Wnt signaling pathway|0030111","regulation of protein metabolic process|0051246","regulation of canonical Wnt signaling pathway|0060828";go_function="molecular_function|0003674","binding|0005488","ion binding|0043167","catalytic activity|0003824","organic cyclic compound binding|0097159","heterocyclic compound binding|1901363","anion binding|0043168","carbohydrate derivative binding|0097367","catalytic activity, acting on a protein|0140096","transferase activity|0016740","phosphotransferase activity, alcohol group as acceptor|0016773","protein kinase activity|0004672","kinase activity|0016301","small molecule binding|0036094","transferase activity, transferring phosphorus-containing groups|0016772","nucleoside phosphate binding|1901265","nucleotide binding|0000166","obsolete drug binding|0008144","purine nucleotide binding|0017076","adenyl ribonucleotide binding|0032559","adenyl nucleotide binding|0030554","purine ribonucleotide binding|0032555","ribonucleotide binding|0032553","ATP binding|0005524","purine ribonucleoside triphosphate binding|0035639","protein serine/threonine kinase activity|0004674","protein serine/threonine/tyrosine kinase activity|0004712","protein binding|0005515","signaling receptor binding|0005102","enzyme binding|0019899","kinase binding|0019900","protein kinase binding|0019901";go_component="cellular anatomical entity|0110165","cellular_component|0005575","cytoplasm|0005737","organelle|0043226","intracellular organelle|0043229","membrane-bounded organelle|0043227","intracellular membrane-bounded organelle|0043231","nucleus|0005634"; ec_number=2.7.11.1;2.7.11.26
JABGON010000607.1	GeneMark.hmm3	exon	10	72	.	-	0	ID=g13427.t3.e1;Parent=g13427.t3
JABGON010000607.1	GeneMark.hmm3	mRNA	10	902	.	-	.	ID=g13427.t3;Parent=g13427
JABGON010000607.1	GeneMark.hmm3	CDS	133	216	.	-	0	ID=g13427.t3.c;Parent=g13427.t3; product="non-specific serine/threonine protein kinase"; go_process="cellular process|0009987","biological_process|0008150","biological regulation|0065007","regulation of biological process|0050789","regulation of cellular process|0050794","signal transduction|0007165","metabolic process|0008152","macromolecule metabolic process|0043170","organic substance metabolic process|0071704","cellular metabolic process|0044237","nitrogen compound metabolic process|0006807","organonitrogen compound metabolic process|1901564","protein metabolic process|0019538","primary metabolic process|0044238","protein modification process|0036211","protein modification process|0006464","macromolecule modification|0043412","cellular macromolecule metabolic process|0044260","protein metabolic process|0044267","phosphorus metabolic process|0006793","protein phosphorylation|0006468","phosphate-containing compound metabolic process|0006796","phosphorylation|0016310","response to stimulus|0050896","developmental process|0032502","positive regulation of biological process|0048518","regulation of localization|0032879","regulation of signal transduction|0009966","regulation of response to stimulus|0048583","positive regulation of cellular process|0048522","regulation of cell communication|0010646","regulation of signaling|0023051","anatomical structure development|0048856","regulation of metabolic process|0019222","cellular response to stimulus|0051716","regulation of primary metabolic process|0080090","regulation of cellular localization|0060341","regulation of protein localization|0032880","regulation of macromolecule metabolic process|0060255","regulation of nitrogen compound metabolic process|0051171","response to stress|0006950","regulation of cellular metabolic process|0031323","positive regulation of metabolic process|0009893","regulation of protein localization|1903827","positive regulation of macromolecule metabolic process|0010604","response to chemical|0042221","regulation of developmental process|0050793","regulation of transport|0051049","negative regulation of cellular process|0048523","negative regulation of biological process|0048519","cellular component organization or biogenesis|0071840","cellular component organization|0016043","positive regulation of cellular metabolic process|0031325","cellular developmental process|0048869","regulation of multicellular organismal process|0051239","regulation of intracellular signal transduction|1902531","positive regulation of nitrogen compound metabolic process|0051173","negative regulation of signal transduction|0009968","negative regulation of signaling|0023057","negative regulation of cell communication|0010648","negative regulation of response to stimulus|0048585","regulation of Wnt signaling pathway|0030111","regulation of protein metabolic process|0051246","regulation of canonical Wnt signaling pathway|0060828";go_function="molecular_function|0003674","binding|0005488","ion binding|0043167","catalytic activity|0003824","organic cyclic compound binding|0097159","heterocyclic compound binding|1901363","anion binding|0043168","carbohydrate derivative binding|0097367","catalytic activity, acting on a protein|0140096","transferase activity|0016740","phosphotransferase activity, alcohol group as acceptor|0016773","protein kinase activity|0004672","kinase activity|0016301","small molecule binding|0036094","transferase activity, transferring phosphorus-containing groups|0016772","nucleoside phosphate binding|1901265","nucleotide binding|0000166","obsolete drug binding|0008144","purine nucleotide binding|0017076","adenyl ribonucleotide binding|0032559","adenyl nucleotide binding|0030554","purine ribonucleotide binding|0032555","ribonucleotide binding|0032553","ATP binding|0005524","purine ribonucleoside triphosphate binding|0035639","protein serine/threonine kinase activity|0004674","protein serine/threonine/tyrosine kinase activity|0004712","protein binding|0005515","signaling receptor binding|0005102","enzyme binding|0019899","kinase binding|0019900","protein kinase binding|0019901";go_component="cellular anatomical entity|0110165","cellular_component|0005575","cytoplasm|0005737","organelle|0043226","intracellular organelle|0043229","membrane-bounded organelle|0043227","intracellular membrane-bounded organelle|0043231","nucleus|0005634"; ec_number=2.7.11.1;2.7.11.26
JABGON010000607.1	GeneMark.hmm3	exon	133	216	.	-	0	ID=g13427.t3.e1;Parent=g13427.t3
JABGON010000607.1	GeneMark.hmm3	CDS	282	902	.	-	0	ID=g13427.t3.c;Parent=g13427.t3
JABGON010000607.1	GeneMark.hmm3	exon	282	902	.	-	0	ID=g13427.t3.e2;Parent=g13427.t3
JABGON010000607.1	GeneMark.hmm3	start_codon	900	902	.	-	0	ID=g13427.t3.srt;Parent=g13427.t3
JABGON010000607.1	AUGUSTUS	gene	3033	4644	.	+	.	ID=g13428
JABGON010000607.1	AUGUSTUS	mRNA	3033	4644	1	+	.	ID=g13428.t1;Parent=g13428
JABGON010000607.1	AUGUSTUS	start_codon	3033	3035	.	+	0	ID=g13428.t1.srt;Parent=g13428.t1
JABGON010000607.1	AUGUSTUS	CDS	3033	3431	1	+	0	ID=g13428.t1.c;Parent=g13428.t1; product="hypothetical protein"; Dbxref=UniProtKB/TrEMBL:A0A2T0A0J6; go_process="biological_process|0008150","cellular process|0009987","organic substance metabolic process|0071704","nitrogen compound metabolic process|0006807","cellular metabolic process|0044237","primary metabolic process|0044238","metabolic process|0008152","macromolecule metabolic process|0043170","organic cyclic compound metabolic process|1901360","heterocycle metabolic process|0046483","nucleic acid metabolic process|0090304","nucleobase-containing compound metabolic process|0006139","cellular aromatic compound metabolic process|0006725","cellular nitrogen compound metabolic process|0034641","RNA metabolic process|0016070","cellular component organization or biogenesis|0071840","RNA processing|0006396","ncRNA metabolic process|0034660","ncRNA processing|0034470","rRNA metabolic process|0016072","cellular component biogenesis|0044085","rRNA processing|0006364","ribonucleoprotein complex biogenesis|0022613","ribosomal large subunit biogenesis|0042273","cellular component organization|0016043";go_function="molecular_function|0003674","binding|0005488","nucleic acid binding|0003676","organic cyclic compound binding|0097159","heterocyclic compound binding|1901363","RNA binding|0003723","protein binding|0005515","identical protein binding|0042802","mRNA binding|0003729","catalytic activity|0003824";go_component="cellular anatomical entity|0110165","cellular_component|0005575","intracellular organelle|0043229","organelle|0043226","intracellular non-membrane-bounded organelle|0043232","non-membrane-bounded organelle|0043228","protein-containing complex|0032991","nucleolus|0005730","preribosome|0030684","ribonucleoprotein complex|1990904","preribosome, large subunit precursor|0030687","nuclear periphery|0034399","nucleus|0005634","intracellular membrane-bounded organelle|0043231","membrane-bounded organelle|0043227"
JABGON010000607.1	AUGUSTUS	exon	3033	3431	.	+	.	ID=g13428.t1.e1;Parent=g13428.t1
JABGON010000607.1	AUGUSTUS	CDS	3490	3705	1	+	0	ID=g13428.t1.c;Parent=g13428.t1
JABGON010000607.1	AUGUSTUS	exon	3490	3705	.	+	.	ID=g13428.t1.e2;Parent=g13428.t1
JABGON010000607.1	AUGUSTUS	CDS	3768	3895	1	+	0	ID=g13428.t1.c;Parent=g13428.t1
JABGON010000607.1	AUGUSTUS	exon	3768	3895	.	+	.	ID=g13428.t1.e3;Parent=g13428.t1
JABGON010000607.1	AUGUSTUS	CDS	3960	4249	1	+	1	ID=g13428.t1.c;Parent=g13428.t1
JABGON010000607.1	AUGUSTUS	exon	3960	4249	.	+	.	ID=g13428.t1.e4;Parent=g13428.t1
JABGON010000607.1	AUGUSTUS	CDS	4313	4644	1	+	2	ID=g13428.t1.c;Parent=g13428.t1
JABGON010000607.1	AUGUSTUS	exon	4313	4644	.	+	.	ID=g13428.t1.e5;Parent=g13428.t1
JABGON010000607.1	AUGUSTUS	stop_codon	4642	4644	.	+	0	ID=g13428.t1.stp;Parent=g13428.t1
JABGON010000607.1	AUGUSTUS	gene	7779	10387	.	+	.	ID=g13429
JABGON010000607.1	AUGUSTUS	mRNA	7779	10387	1	+	.	ID=g13429.t1;Parent=g13429
JABGON010000607.1	AUGUSTUS	start_codon	7779	7781	.	+	0	ID=g13429.t1.srt;Parent=g13429.t1
JABGON010000607.1	AUGUSTUS	CDS	7779	7923	1	+	0	ID=g13429.t1.c;Parent=g13429.t1; product="Glycoside hydrolase family 16 protein"; Dbxref=UniProtKB/TrEMBL:A0A0K3CKR5; go_process="biological_process|0008150","metabolic process|0008152","organic substance metabolic process|0071704";go_function="molecular_function|0003674","binding|0005488","catalytic activity|0003824","organic cyclic compound binding|0097159","heterocyclic compound binding|1901363","ion binding|0043167","small molecule binding|0036094","oxidoreductase activity|0016491","nucleoside phosphate binding|1901265","nucleotide binding|0000166","anion binding|0043168","obsolete cofactor binding|0048037","oxidoreductase activity, acting on CH-OH group of donors|0016614","flavin adenine dinucleotide binding|0050660","obsolete coenzyme binding|0050662";go_component="cellular_component|0005575","cellular anatomical entity|0110165","membrane|0016021","obsolete intrinsic component of membrane|0031224","organelle|0043226","intracellular organelle|0043229","membrane-bounded organelle|0043227","intracellular membrane-bounded organelle|0043231"
JABGON010000607.1	AUGUSTUS	exon	7779	7923	.	+	.	ID=g13429.t1.e1;Parent=g13429.t1
JABGON010000607.1	AUGUSTUS	CDS	7981	8643	1	+	2	ID=g13429.t1.c;Parent=g13429.t1
JABGON010000607.1	AUGUSTUS	exon	7981	8643	.	+	.	ID=g13429.t1.e2;Parent=g13429.t1
JABGON010000607.1	AUGUSTUS	CDS	8708	8925	1	+	2	ID=g13429.t1.c;Parent=g13429.t1
JABGON010000607.1	AUGUSTUS	exon	8708	8925	.	+	.	ID=g13429.t1.e3;Parent=g13429.t1
JABGON010000607.1	AUGUSTUS	CDS	8986	9378	1	+	0	ID=g13429.t1.c;Parent=g13429.t1
JABGON010000607.1	AUGUSTUS	exon	8986	9378	.	+	.	ID=g13429.t1.e4;Parent=g13429.t1
JABGON010000607.1	AUGUSTUS	CDS	9441	9518	1	+	0	ID=g13429.t1.c;Parent=g13429.t1
JABGON010000607.1	AUGUSTUS	exon	9441	9518	.	+	.	ID=g13429.t1.e5;Parent=g13429.t1
JABGON010000607.1	AUGUSTUS	CDS	9586	9751	1	+	0	ID=g13429.t1.c;Parent=g13429.t1
JABGON010000607.1	AUGUSTUS	exon	9586	9751	.	+	.	ID=g13429.t1.e6;Parent=g13429.t1
JABGON010000607.1	AUGUSTUS	CDS	9818	10233	1	+	2	ID=g13429.t1.c;Parent=g13429.t1
JABGON010000607.1	AUGUSTUS	exon	9818	10233	.	+	.	ID=g13429.t1.e7;Parent=g13429.t1
JABGON010000607.1	AUGUSTUS	CDS	10301	10387	1	+	0	ID=g13429.t1.c;Parent=g13429.t1
JABGON010000607.1	AUGUSTUS	exon	10301	10387	.	+	.	ID=g13429.t1.e8;Parent=g13429.t1
JABGON010000607.1	AUGUSTUS	stop_codon	10385	10387	.	+	0	ID=g13429.t1.stp;Parent=g13429.t1
JABGON010000608.1	AUGUSTUS	gene	213	1838	.	+	.	ID=g13430
JABGON010000608.1	AUGUSTUS	mRNA	213	1838	1	+	.	ID=g13430.t1;Parent=g13430
JABGON010000608.1	AUGUSTUS	start_codon	213	215	.	+	0	ID=g13430.t1.srt;Parent=g13430.t1
JABGON010000608.1	AUGUSTUS	CDS	213	1204	1	+	0	ID=g13430.t1.c;Parent=g13430.t1; product="Proteophosphoglycan ppg4"; Dbxref=UniProtKB/TrEMBL:A0A2T0AAF5; go_process="biological_process|0008150","cellular process|0009987";go_function="molecular_function|0003674","catalytic activity|0003824","hydrolase activity|0016787","catalytic activity, acting on a protein|0140096","hydrolase activity, acting on ester bonds|0016788","phosphoric ester hydrolase activity|0042578","phosphoprotein phosphatase activity|0004721","phosphatase activity|0016791","protein tyrosine/serine/threonine phosphatase activity|0008138","protein tyrosine phosphatase activity|0004725","binding|0005488","protein binding|0005515","hydrolase activity, acting on acid anhydrides, in phosphorus-containing anhydrides|0016818","hydrolase activity, acting on acid anhydrides|0016817","pyrophosphatase activity|0016462";go_component="cellular_component|0005575","cellular anatomical entity|0110165","cytoplasm|0005737","membrane-bounded organelle|0043227","intracellular membrane-bounded organelle|0043231","intracellular organelle|0043229","organelle|0043226","nucleus|0005634"
JABGON010000608.1	AUGUSTUS	exon	213	1204	.	+	.	ID=g13430.t1.e1;Parent=g13430.t1
JABGON010000608.1	AUGUSTUS	CDS	1262	1324	1	+	1	ID=g13430.t1.c;Parent=g13430.t1
JABGON010000608.1	AUGUSTUS	exon	1262	1324	.	+	.	ID=g13430.t1.e2;Parent=g13430.t1
JABGON010000608.1	AUGUSTUS	CDS	1388	1434	1	+	1	ID=g13430.t1.c;Parent=g13430.t1
JABGON010000608.1	AUGUSTUS	exon	1388	1434	.	+	.	ID=g13430.t1.e3;Parent=g13430.t1
JABGON010000608.1	AUGUSTUS	CDS	1492	1838	1	+	2	ID=g13430.t1.c;Parent=g13430.t1
JABGON010000608.1	AUGUSTUS	exon	1492	1838	.	+	.	ID=g13430.t1.e4;Parent=g13430.t1
JABGON010000608.1	AUGUSTUS	stop_codon	1836	1838	.	+	0	ID=g13430.t1.stp;Parent=g13430.t1
JABGON010000608.1	AUGUSTUS	gene	2996	4786	.	-	.	ID=g13431
JABGON010000608.1	AUGUSTUS	mRNA	2996	4786	1	-	.	ID=g13431.t1;Parent=g13431
JABGON010000608.1	AUGUSTUS	stop_codon	2996	2998	.	-	0	ID=g13431.t1.stp;Parent=g13431.t1
JABGON010000608.1	AUGUSTUS	CDS	2996	3545	1	-	1	ID=g13431.t1.c;Parent=g13431.t1; product="phospholipase D"; Dbxref=UniProtKB/TrEMBL:A0A2T0AAG6; go_process="biological_process|0008150","cellular process|0009987","organic substance metabolic process|0071704","cellular metabolic process|0044237","metabolic process|0008152","macromolecule metabolic process|0043170","nitrogen compound metabolic process|0006807","primary metabolic process|0044238","cellular nitrogen compound metabolic process|0034641","nucleobase-containing compound metabolic process|0006139","heterocycle metabolic process|0046483","organic cyclic compound metabolic process|1901360","RNA metabolic process|0016070","cellular aromatic compound metabolic process|0006725","nucleic acid metabolic process|0090304","RNA processing|0006396","ncRNA metabolic process|0034660","ncRNA processing|0034470","rRNA metabolic process|0016072","rRNA processing|0006364","maturation of SSU-rRNA|0030490","RNA phosphodiester bond hydrolysis|0090501","nucleic acid phosphodiester bond hydrolysis|0090305","cleavage involved in rRNA processing|0000469","cellular component organization or biogenesis|0071840","multicellular organismal process|0032501","ribonucleoprotein complex biogenesis|0022613","cellular component biogenesis|0044085","system process|0003008","sensory perception|0007600","nervous system process|0050877","sensory perception of light stimulus|0050953","visual perception|0007601","ribosomal small subunit biogenesis|0042274","protein-containing complex organization|0043933","cellular component organization|0016043","protein-containing complex assembly|0065003","cellular component assembly|0022607","protein-containing complex assembly|0034622";go_function="molecular_function|0003674","binding|0005488","catalytic activity|0003824","ion binding|0043167","hydrolase activity|0016787","metal ion binding|0046872","cation binding|0043169","catalytic activity, acting on RNA|0140098","hydrolase activity, acting on ester bonds|0016788","nuclease activity|0004518","endonuclease activity|0004519","ribonuclease activity|0004540","RNA endonuclease activity|0004521","organic cyclic compound binding|0097159","heterocyclic compound binding|1901363","nucleic acid binding|0003676","RNA binding|0003723","rRNA binding|0019843","small ribosomal subunit rRNA binding|0070181";go_component="cellular_component|0005575","protein-containing complex|0032991","cellular anatomical entity|0110165","organelle|0043226","intracellular organelle|0043229","membrane-bounded organelle|0043227","intracellular membrane-bounded organelle|0043231","ribonucleoprotein complex|1990904","nucleus|0005634","preribosome|0030684","preribosome, small subunit precursor|0030688","cytoplasm|0005737","nucleolus|0005730","non-membrane-bounded organelle|0043228","intracellular non-membrane-bounded organelle|0043232"
JABGON010000608.1	AUGUSTUS	exon	2996	3545	.	-	.	ID=g13431.t1.e1;Parent=g13431.t1
JABGON010000608.1	AUGUSTUS	CDS	3680	4400	1	-	2	ID=g13431.t1.c;Parent=g13431.t1
JABGON010000608.1	AUGUSTUS	exon	3680	4400	.	-	.	ID=g13431.t1.e2;Parent=g13431.t1
JABGON010000608.1	AUGUSTUS	CDS	4486	4786	1	-	0	ID=g13431.t1.c;Parent=g13431.t1
JABGON010000608.1	AUGUSTUS	exon	4486	4786	.	-	.	ID=g13431.t1.e3;Parent=g13431.t1
JABGON010000608.1	AUGUSTUS	start_codon	4784	4786	.	-	0	ID=g13431.t1.srt;Parent=g13431.t1
JABGON010000608.1	gmst	gene	9236	9910	.	+	.	ID=g13432
JABGON010000608.1	gmst	mRNA	9236	9910	.	+	.	ID=g13432.t1;Parent=g13432
JABGON010000608.1	gmst	start_codon	9236	9238	56.708951	+	0	ID=g13432.t1.srt;Parent=g13432.t1
JABGON010000608.1	gmst	CDS	9236	9499	56.708951	+	0	ID=g13432.t1.c;Parent=g13432.t1; product="hypothetical protein"; go_function="molecular_function|0003674","binding|0005488"
JABGON010000608.1	gmst	exon	9236	9499	56.708951	+	0	ID=g13432.t1.e1;Parent=g13432.t1
JABGON010000608.1	gmst	CDS	9596	9910	56.708951	+	0	ID=g13432.t1.c;Parent=g13432.t1
JABGON010000608.1	gmst	exon	9596	9910	56.708951	+	0	ID=g13432.t1.e2;Parent=g13432.t1
JABGON010000608.1	gmst	stop_codon	9908	9910	56.708951	+	0	ID=g13432.t1.stp;Parent=g13432.t1
JABGON010000609.1	AUGUSTUS	gene	751	1304	.	-	.	ID=g13433
JABGON010000609.1	AUGUSTUS	mRNA	751	1304	0.95	-	.	ID=g13433.t1;Parent=g13433
JABGON010000609.1	AUGUSTUS	stop_codon	751	753	.	-	0	ID=g13433.t1.stp;Parent=g13433.t1
JABGON010000609.1	AUGUSTUS	CDS	751	1004	0.95	-	2	ID=g13433.t1.c;Parent=g13433.t1; product="hypothetical protein"; go_function="molecular_function|0003674","binding|0005488";go_component="cellular anatomical entity|0110165","cellular_component|0005575"
JABGON010000609.1	AUGUSTUS	exon	751	1004	.	-	.	ID=g13433.t1.e1;Parent=g13433.t1
JABGON010000609.1	AUGUSTUS	CDS	1217	1304	1	-	0	ID=g13433.t1.c;Parent=g13433.t1
JABGON010000609.1	AUGUSTUS	exon	1217	1304	.	-	.	ID=g13433.t1.e2;Parent=g13433.t1
JABGON010000609.1	AUGUSTUS	start_codon	1302	1304	.	-	0	ID=g13433.t1.srt;Parent=g13433.t1
JABGON010000609.1	AUGUSTUS	gene	1550	3272	.	+	.	ID=g13434
JABGON010000609.1	AUGUSTUS	mRNA	1550	3272	1	+	.	ID=g13434.t1;Parent=g13434
JABGON010000609.1	AUGUSTUS	start_codon	1550	1552	.	+	0	ID=g13434.t1.srt;Parent=g13434.t1
JABGON010000609.1	AUGUSTUS	CDS	1550	1707	1	+	0	ID=g13434.t1.c;Parent=g13434.t1; product="hypothetical protein"; Dbxref=UniProtKB/TrEMBL:A0A0K3CJG1; go_process="biological_process|0008150","cellular process|0009987","metabolic process|0008152","cellular metabolic process|0044237","organic substance metabolic process|0071704","primary metabolic process|0044238","biological regulation|0065007","nitrogen compound metabolic process|0006807";go_function="molecular_function|0003674","catalytic activity|0003824","oxidoreductase activity|0016491","binding|0005488","organic cyclic compound binding|0097159","heterocyclic compound binding|1901363","protein binding|0005515","oxidoreductase activity, acting on CH-OH group of donors|0016614","oxidoreductase activity, acting on the CH-OH group of donors, NAD or NADP as acceptor|0016616";go_component="cellular_component|0005575","cellular anatomical entity|0110165"
JABGON010000609.1	AUGUSTUS	exon	1550	1707	.	+	.	ID=g13434.t1.e1;Parent=g13434.t1
JABGON010000609.1	AUGUSTUS	CDS	1771	1802	1	+	1	ID=g13434.t1.c;Parent=g13434.t1
JABGON010000609.1	AUGUSTUS	exon	1771	1802	.	+	.	ID=g13434.t1.e2;Parent=g13434.t1
JABGON010000609.1	AUGUSTUS	CDS	1877	1965	1	+	2	ID=g13434.t1.c;Parent=g13434.t1
JABGON010000609.1	AUGUSTUS	exon	1877	1965	.	+	.	ID=g13434.t1.e3;Parent=g13434.t1
JABGON010000609.1	AUGUSTUS	CDS	2030	2214	1	+	0	ID=g13434.t1.c;Parent=g13434.t1
JABGON010000609.1	AUGUSTUS	exon	2030	2214	.	+	.	ID=g13434.t1.e4;Parent=g13434.t1
JABGON010000609.1	AUGUSTUS	CDS	2342	2430	1	+	1	ID=g13434.t1.c;Parent=g13434.t1
JABGON010000609.1	AUGUSTUS	exon	2342	2430	.	+	.	ID=g13434.t1.e5;Parent=g13434.t1
JABGON010000609.1	AUGUSTUS	CDS	2513	2552	1	+	2	ID=g13434.t1.c;Parent=g13434.t1
JABGON010000609.1	AUGUSTUS	exon	2513	2552	.	+	.	ID=g13434.t1.e6;Parent=g13434.t1
JABGON010000609.1	AUGUSTUS	CDS	2634	2706	1	+	1	ID=g13434.t1.c;Parent=g13434.t1
JABGON010000609.1	AUGUSTUS	exon	2634	2706	.	+	.	ID=g13434.t1.e7;Parent=g13434.t1
JABGON010000609.1	AUGUSTUS	CDS	2765	2874	1	+	0	ID=g13434.t1.c;Parent=g13434.t1
JABGON010000609.1	AUGUSTUS	exon	2765	2874	.	+	.	ID=g13434.t1.e8;Parent=g13434.t1
JABGON010000609.1	AUGUSTUS	CDS	2946	2995	1	+	1	ID=g13434.t1.c;Parent=g13434.t1
JABGON010000609.1	AUGUSTUS	exon	2946	2995	.	+	.	ID=g13434.t1.e9;Parent=g13434.t1
JABGON010000609.1	AUGUSTUS	CDS	3112	3125	1	+	2	ID=g13434.t1.c;Parent=g13434.t1
JABGON010000609.1	AUGUSTUS	exon	3112	3125	.	+	.	ID=g13434.t1.e10;Parent=g13434.t1
JABGON010000609.1	AUGUSTUS	CDS	3198	3272	1	+	0	ID=g13434.t1.c;Parent=g13434.t1
JABGON010000609.1	AUGUSTUS	exon	3198	3272	.	+	.	ID=g13434.t1.e11;Parent=g13434.t1
JABGON010000609.1	AUGUSTUS	stop_codon	3270	3272	.	+	0	ID=g13434.t1.stp;Parent=g13434.t1
JABGON010000609.1	AUGUSTUS	gene	3640	5960	.	+	.	ID=g13435
JABGON010000609.1	AUGUSTUS	mRNA	3640	5960	1	+	.	ID=g13435.t1;Parent=g13435
JABGON010000609.1	AUGUSTUS	start_codon	3640	3642	.	+	0	ID=g13435.t1.srt;Parent=g13435.t1
JABGON010000609.1	AUGUSTUS	CDS	3640	3918	1	+	0	ID=g13435.t1.c;Parent=g13435.t1; product="PRP1 splicing factor%2C N-terminal-domain containing protein"; Dbxref=UniProtKB/TrEMBL:A0A0K3CMW4; go_function="molecular_function|0003674";go_component="cellular_component|0005575","cellular anatomical entity|0110165","obsolete intrinsic component of membrane|0031224","membrane|0016021"
JABGON010000609.1	AUGUSTUS	exon	3640	3918	.	+	.	ID=g13435.t1.e1;Parent=g13435.t1
JABGON010000609.1	AUGUSTUS	CDS	3988	4197	1	+	0	ID=g13435.t1.c;Parent=g13435.t1
JABGON010000609.1	AUGUSTUS	exon	3988	4197	.	+	.	ID=g13435.t1.e2;Parent=g13435.t1
JABGON010000609.1	AUGUSTUS	CDS	4266	4302	1	+	0	ID=g13435.t1.c;Parent=g13435.t1
JABGON010000609.1	AUGUSTUS	exon	4266	4302	.	+	.	ID=g13435.t1.e3;Parent=g13435.t1
JABGON010000609.1	AUGUSTUS	CDS	4367	4440	1	+	2	ID=g13435.t1.c;Parent=g13435.t1
JABGON010000609.1	AUGUSTUS	exon	4367	4440	.	+	.	ID=g13435.t1.e4;Parent=g13435.t1
JABGON010000609.1	AUGUSTUS	CDS	4497	4622	1	+	0	ID=g13435.t1.c;Parent=g13435.t1
JABGON010000609.1	AUGUSTUS	exon	4497	4622	.	+	.	ID=g13435.t1.e5;Parent=g13435.t1
JABGON010000609.1	AUGUSTUS	CDS	4684	5031	1	+	0	ID=g13435.t1.c;Parent=g13435.t1
JABGON010000609.1	AUGUSTUS	exon	4684	5031	.	+	.	ID=g13435.t1.e6;Parent=g13435.t1
JABGON010000609.1	AUGUSTUS	CDS	5115	5234	1	+	0	ID=g13435.t1.c;Parent=g13435.t1
JABGON010000609.1	AUGUSTUS	exon	5115	5234	.	+	.	ID=g13435.t1.e7;Parent=g13435.t1
JABGON010000609.1	AUGUSTUS	CDS	5291	5449	1	+	0	ID=g13435.t1.c;Parent=g13435.t1
JABGON010000609.1	AUGUSTUS	exon	5291	5449	.	+	.	ID=g13435.t1.e8;Parent=g13435.t1
JABGON010000609.1	AUGUSTUS	CDS	5511	5960	1	+	0	ID=g13435.t1.c;Parent=g13435.t1
JABGON010000609.1	AUGUSTUS	exon	5511	5960	.	+	.	ID=g13435.t1.e9;Parent=g13435.t1
JABGON010000609.1	AUGUSTUS	stop_codon	5958	5960	.	+	0	ID=g13435.t1.stp;Parent=g13435.t1
JABGON010000609.1	AUGUSTUS	gene	7034	8741	.	+	.	ID=g13436
JABGON010000609.1	AUGUSTUS	mRNA	7034	8741	1	+	.	ID=g13436.t1;Parent=g13436
JABGON010000609.1	AUGUSTUS	start_codon	7034	7036	.	+	0	ID=g13436.t1.srt;Parent=g13436.t1
JABGON010000609.1	AUGUSTUS	CDS	7034	7078	1	+	0	ID=g13436.t1.c;Parent=g13436.t1; product="hypothetical protein"; Dbxref=UniProtKB/TrEMBL:A0A0K3CRM1; go_process="biological_process|0008150","cellular process|0009987","cellular component organization|0016043","cellular component organization or biogenesis|0071840","biological regulation|0065007","regulation of biological process|0050789","regulation of cellular process|0050794","positive regulation of biological process|0048518","positive regulation of cellular process|0048522","localization|0051179","establishment of localization|0051234","transport|0006810","regulation of cellular component organization|0051128","developmental process|0032502","organelle organization|0006996","regulation of organelle organization|0033043","cellular component assembly|0022607","regulation of cellular component biogenesis|0044087","regulation of biological quality|0065008","regulation of cytoskeleton organization|0051493","regulation of actin filament-based process|0032970","regulation of supramolecular fiber organization|1902903","regulation of actin cytoskeleton organization|0032956","regulation of actin filament organization|0110053","positive regulation of organelle organization|0010638","positive regulation of cellular component organization|0051130","positive regulation of cellular component biogenesis|0044089","positive regulation of protein-containing complex assembly|0031334","supramolecular fiber organization|0097435","regulation of protein-containing complex assembly|0043254","regulation of cellular component size|0032535","actin filament organization|0007015","regulation of anatomical structure size|0090066","positive regulation of cytoskeleton organization|0051495","positive regulation of supramolecular fiber organization|1902905","positive regulation of protein polymerization|0032273","positive regulation of actin filament polymerization|0030838","regulation of protein polymerization|0032271","actin nucleation|0045010","Arp2/3 complex-mediated actin nucleation|0034314","regulation of actin filament polymerization|0030833","regulation of actin polymerization or depolymerization|0008064","regulation of actin filament length|0030832","response to stimulus|0050896","cell cycle process|0022402","organic substance metabolic process|0071704","cellular response to stimulus|0051716","nitrogen compound metabolic process|0006807","metabolic process|0008152","response to chemical|0042221","macromolecule localization|0033036","cellular metabolic process|0044237","primary metabolic process|0044238","protein localization|0008104","cytoskeleton organization|0007010","macromolecule metabolic process|0043170","regulation of metabolic process|0019222","regulation of macromolecule metabolic process|0060255","positive regulation of macromolecule metabolic process|0010604","positive regulation of metabolic process|0009893","actin filament-based process|0030029";go_function="molecular_function|0003674","binding|0005488","ion binding|0043167","organic cyclic compound binding|0097159","heterocyclic compound binding|1901363","small molecule binding|0036094","carbohydrate derivative binding|0097367","anion binding|0043168","nucleotide binding|0000166","nucleoside phosphate binding|1901265","obsolete drug binding|0008144","adenyl nucleotide binding|0030554","purine nucleotide binding|0017076","adenyl ribonucleotide binding|0032559","purine ribonucleoside triphosphate binding|0035639","purine ribonucleotide binding|0032555","ribonucleotide binding|0032553","ATP binding|0005524","protein binding|0005515","cytoskeletal protein binding|0008092","structural molecule activity|0005198","actin binding|0003779","structural constituent of cytoskeleton|0005200","protein-containing complex binding|0044877","identical protein binding|0042802","enzyme binding|0019899","actin filament binding|0051015";go_component="cellular_component|0005575","cellular anatomical entity|0110165","protein-containing complex|0032991","organelle|0043226","intracellular organelle|0043229","cytoplasm|0005737","membrane-bounded organelle|0043227","intracellular membrane-bounded organelle|0043231","cytosol|0005829","nucleus|0005634"
JABGON010000609.1	AUGUSTUS	exon	7034	7078	.	+	.	ID=g13436.t1.e1;Parent=g13436.t1
JABGON010000609.1	AUGUSTUS	CDS	7158	7185	1	+	0	ID=g13436.t1.c;Parent=g13436.t1
JABGON010000609.1	AUGUSTUS	exon	7158	7185	.	+	.	ID=g13436.t1.e2;Parent=g13436.t1
JABGON010000609.1	AUGUSTUS	CDS	7280	7657	1	+	2	ID=g13436.t1.c;Parent=g13436.t1
JABGON010000609.1	AUGUSTUS	exon	7280	7657	.	+	.	ID=g13436.t1.e3;Parent=g13436.t1
JABGON010000609.1	AUGUSTUS	CDS	7715	7937	1	+	2	ID=g13436.t1.c;Parent=g13436.t1
JABGON010000609.1	AUGUSTUS	exon	7715	7937	.	+	.	ID=g13436.t1.e4;Parent=g13436.t1
JABGON010000609.1	AUGUSTUS	CDS	8036	8099	1	+	1	ID=g13436.t1.c;Parent=g13436.t1
JABGON010000609.1	AUGUSTUS	exon	8036	8099	.	+	.	ID=g13436.t1.e5;Parent=g13436.t1
JABGON010000609.1	AUGUSTUS	CDS	8155	8257	1	+	0	ID=g13436.t1.c;Parent=g13436.t1
JABGON010000609.1	AUGUSTUS	exon	8155	8257	.	+	.	ID=g13436.t1.e6;Parent=g13436.t1
JABGON010000609.1	AUGUSTUS	CDS	8325	8566	1	+	2	ID=g13436.t1.c;Parent=g13436.t1
JABGON010000609.1	AUGUSTUS	exon	8325	8566	.	+	.	ID=g13436.t1.e7;Parent=g13436.t1
JABGON010000609.1	AUGUSTUS	CDS	8640	8741	1	+	0	ID=g13436.t1.c;Parent=g13436.t1
JABGON010000609.1	AUGUSTUS	exon	8640	8741	.	+	.	ID=g13436.t1.e8;Parent=g13436.t1
JABGON010000609.1	AUGUSTUS	stop_codon	8739	8741	.	+	0	ID=g13436.t1.stp;Parent=g13436.t1
JABGON010000609.1	AUGUSTUS	gene	8917	9984	.	-	.	ID=g13437
JABGON010000609.1	AUGUSTUS	mRNA	8917	9984	1	-	.	ID=g13437.t1;Parent=g13437
JABGON010000609.1	AUGUSTUS	stop_codon	8917	8919	.	-	0	ID=g13437.t1.stp;Parent=g13437.t1
JABGON010000609.1	AUGUSTUS	CDS	8917	9045	1	-	0	ID=g13437.t1.c;Parent=g13437.t1; product="hypothetical protein"; Dbxref=UniProtKB/TrEMBL:A0A0K3CM80; go_process="biological_process|0008150","cellular process|0009987","metabolic process|0008152","organic substance metabolic process|0071704","cellular metabolic process|0044237","primary metabolic process|0044238","biosynthetic process|0009058","cellular biosynthetic process|0044249","organic substance biosynthetic process|1901576","carbohydrate metabolic process|0005975","cellular carbohydrate metabolic process|0044262","carbohydrate biosynthetic process|0016051","cellular carbohydrate biosynthetic process|0034637","oligosaccharide biosynthetic process|0009312","oligosaccharide metabolic process|0009311","disaccharide metabolic process|0005984";go_function="molecular_function|0003674","catalytic activity|0003824","transferase activity|0016740","acyltransferase activity|0016746","acyltransferase activity, transferring groups other than amino-acyl groups|0016747","O-acyltransferase activity|0008374","acetyltransferase activity|0016407","binding|0005488","protein binding|0005515","identical protein binding|0042802","O-acetyltransferase activity|0016413";go_component="cellular_component|0005575","cellular anatomical entity|0110165","cytosol|0005829","cytoplasm|0005737"
JABGON010000609.1	AUGUSTUS	exon	8917	9045	.	-	.	ID=g13437.t1.e1;Parent=g13437.t1
JABGON010000609.1	AUGUSTUS	CDS	9147	9321	1	-	1	ID=g13437.t1.c;Parent=g13437.t1
JABGON010000609.1	AUGUSTUS	exon	9147	9321	.	-	.	ID=g13437.t1.e2;Parent=g13437.t1
JABGON010000609.1	AUGUSTUS	CDS	9386	9493	1	-	1	ID=g13437.t1.c;Parent=g13437.t1
JABGON010000609.1	AUGUSTUS	exon	9386	9493	.	-	.	ID=g13437.t1.e3;Parent=g13437.t1
JABGON010000609.1	AUGUSTUS	CDS	9560	9670	1	-	1	ID=g13437.t1.c;Parent=g13437.t1
JABGON010000609.1	AUGUSTUS	exon	9560	9670	.	-	.	ID=g13437.t1.e4;Parent=g13437.t1
JABGON010000609.1	AUGUSTUS	CDS	9794	9984	1	-	0	ID=g13437.t1.c;Parent=g13437.t1
JABGON010000609.1	AUGUSTUS	exon	9794	9984	.	-	.	ID=g13437.t1.e5;Parent=g13437.t1
JABGON010000609.1	AUGUSTUS	start_codon	9982	9984	.	-	0	ID=g13437.t1.srt;Parent=g13437.t1
JABGON010000610.1	AUGUSTUS	gene	2	930	.	-	.	ID=g13438
JABGON010000610.1	AUGUSTUS	mRNA	2	930	0.79	-	.	ID=g13438.t1;Parent=g13438
JABGON010000610.1	AUGUSTUS	CDS	2	205	0.79	-	1	ID=g13438.t1.c;Parent=g13438.t1; product="Carbon-nitrogen hydrolase"; Dbxref=UniProtKB/TrEMBL:A0A2S9ZWZ9; go_process="biological_process|0008150","cellular process|0009987","nitrogen compound metabolic process|0006807","organic substance metabolic process|0071704","macromolecule metabolic process|0043170","primary metabolic process|0044238","cellular metabolic process|0044237","metabolic process|0008152","organic cyclic compound metabolic process|1901360","heterocycle metabolic process|0046483","cellular aromatic compound metabolic process|0006725","cellular nitrogen compound metabolic process|0034641","nucleic acid metabolic process|0090304","nucleobase-containing compound metabolic process|0006139","RNA metabolic process|0016070","nucleic acid phosphodiester bond hydrolysis|0090305","RNA phosphodiester bond hydrolysis|0090501","mRNA metabolic process|0016071","mRNA cleavage|0006379","mRNA cleavage involved in mRNA processing|0098787","RNA processing|0006396","mRNA processing|0006397","RNA 3'-end processing|0031123","RNA polyadenylation|0043631","mRNA 3'-end processing|0031124","mRNA polyadenylation|0006378";go_function="molecular_function|0003674","binding|0005488","organic cyclic compound binding|0097159","heterocyclic compound binding|1901363","nucleic acid binding|0003676","RNA binding|0003723","metal ion binding|0046872","cation binding|0043169","ion binding|0043167","transition metal ion binding|0046914","zinc ion binding|0008270","DNA binding|0003677","sequence-specific DNA binding|0043565","double-stranded DNA binding|0003690","sequence-specific double-stranded DNA binding|1990837","catalytic activity|0003824";go_component="cellular_component|0005575","protein-containing complex|0032991","cellular anatomical entity|0110165","intracellular organelle|0043229","organelle|0043226","membrane-bounded organelle|0043227","intracellular membrane-bounded organelle|0043231","mRNA cleavage and polyadenylation specificity factor complex|0005847","mRNA cleavage factor complex|0005849","nucleus|0005634","cytosol|0005829"
JABGON010000610.1	AUGUSTUS	exon	2	205	.	-	.	ID=g13438.t1.e1;Parent=g13438.t1
JABGON010000610.1	AUGUSTUS	CDS	265	358	1	-	2	ID=g13438.t1.c;Parent=g13438.t1
JABGON010000610.1	AUGUSTUS	exon	265	358	.	-	.	ID=g13438.t1.e2;Parent=g13438.t1
JABGON010000610.1	AUGUSTUS	CDS	423	498	1	-	0	ID=g13438.t1.c;Parent=g13438.t1
JABGON010000610.1	AUGUSTUS	exon	423	498	.	-	.	ID=g13438.t1.e3;Parent=g13438.t1
JABGON010000610.1	AUGUSTUS	CDS	559	930	1	-	0	ID=g13438.t1.c;Parent=g13438.t1
JABGON010000610.1	AUGUSTUS	exon	559	930	.	-	.	ID=g13438.t1.e4;Parent=g13438.t1
JABGON010000610.1	AUGUSTUS	start_codon	928	930	.	-	0	ID=g13438.t1.srt;Parent=g13438.t1
JABGON010000610.1	GeneMark.hmm3	mRNA	54	930	.	-	.	ID=g13438.t2;Parent=g13438
JABGON010000610.1	GeneMark.hmm3	CDS	54	205	.	-	1	ID=g13438.t2.c;Parent=g13438.t2; product="Carbon-nitrogen hydrolase"; Dbxref=UniProtKB/TrEMBL:A0A2S9ZWZ9; go_process="biological_process|0008150","cellular process|0009987","nitrogen compound metabolic process|0006807","organic substance metabolic process|0071704","macromolecule metabolic process|0043170","primary metabolic process|0044238","cellular metabolic process|0044237","metabolic process|0008152","organic cyclic compound metabolic process|1901360","heterocycle metabolic process|0046483","cellular aromatic compound metabolic process|0006725","cellular nitrogen compound metabolic process|0034641","nucleic acid metabolic process|0090304","nucleobase-containing compound metabolic process|0006139","RNA metabolic process|0016070","nucleic acid phosphodiester bond hydrolysis|0090305","RNA phosphodiester bond hydrolysis|0090501","mRNA metabolic process|0016071","mRNA cleavage|0006379","mRNA cleavage involved in mRNA processing|0098787","RNA processing|0006396","mRNA processing|0006397","RNA 3'-end processing|0031123","RNA polyadenylation|0043631","mRNA 3'-end processing|0031124","mRNA polyadenylation|0006378";go_function="molecular_function|0003674","binding|0005488","organic cyclic compound binding|0097159","heterocyclic compound binding|1901363","nucleic acid binding|0003676","RNA binding|0003723","metal ion binding|0046872","cation binding|0043169","ion binding|0043167","transition metal ion binding|0046914","zinc ion binding|0008270","DNA binding|0003677","sequence-specific DNA binding|0043565","double-stranded DNA binding|0003690","sequence-specific double-stranded DNA binding|1990837","catalytic activity|0003824";go_component="cellular_component|0005575","protein-containing complex|0032991","cellular anatomical entity|0110165","intracellular organelle|0043229","organelle|0043226","membrane-bounded organelle|0043227","intracellular membrane-bounded organelle|0043231","mRNA cleavage and polyadenylation specificity factor complex|0005847","mRNA cleavage factor complex|0005849","nucleus|0005634","cytosol|0005829"
JABGON010000610.1	GeneMark.hmm3	exon	54	205	.	-	1	ID=g13438.t2.e1;Parent=g13438.t2
JABGON010000610.1	GeneMark.hmm3	mRNA	54	930	.	-	.	ID=g13438.t2;Parent=g13438
JABGON010000610.1	GeneMark.hmm3	CDS	265	358	.	-	2	ID=g13438.t2.c;Parent=g13438.t2; product="Carbon-nitrogen hydrolase"; Dbxref=UniProtKB/TrEMBL:A0A2S9ZWZ9; go_process="biological_process|0008150","cellular process|0009987","nitrogen compound metabolic process|0006807","organic substance metabolic process|0071704","macromolecule metabolic process|0043170","primary metabolic process|0044238","cellular metabolic process|0044237","metabolic process|0008152","organic cyclic compound metabolic process|1901360","heterocycle metabolic process|0046483","cellular aromatic compound metabolic process|0006725","cellular nitrogen compound metabolic process|0034641","nucleic acid metabolic process|0090304","nucleobase-containing compound metabolic process|0006139","RNA metabolic process|0016070","nucleic acid phosphodiester bond hydrolysis|0090305","RNA phosphodiester bond hydrolysis|0090501","mRNA metabolic process|0016071","mRNA cleavage|0006379","mRNA cleavage involved in mRNA processing|0098787","RNA processing|0006396","mRNA processing|0006397","RNA 3'-end processing|0031123","RNA polyadenylation|0043631","mRNA 3'-end processing|0031124","mRNA polyadenylation|0006378";go_function="molecular_function|0003674","binding|0005488","organic cyclic compound binding|0097159","heterocyclic compound binding|1901363","nucleic acid binding|0003676","RNA binding|0003723","metal ion binding|0046872","cation binding|0043169","ion binding|0043167","transition metal ion binding|0046914","zinc ion binding|0008270","DNA binding|0003677","sequence-specific DNA binding|0043565","double-stranded DNA binding|0003690","sequence-specific double-stranded DNA binding|1990837","catalytic activity|0003824";go_component="cellular_component|0005575","protein-containing complex|0032991","cellular anatomical entity|0110165","intracellular organelle|0043229","organelle|0043226","membrane-bounded organelle|0043227","intracellular membrane-bounded organelle|0043231","mRNA cleavage and polyadenylation specificity factor complex|0005847","mRNA cleavage factor complex|0005849","nucleus|0005634","cytosol|0005829"
JABGON010000610.1	GeneMark.hmm3	exon	265	358	.	-	2	ID=g13438.t2.e1;Parent=g13438.t2
JABGON010000610.1	GeneMark.hmm3	CDS	423	498	.	-	0	ID=g13438.t2.c;Parent=g13438.t2
JABGON010000610.1	GeneMark.hmm3	exon	423	498	.	-	0	ID=g13438.t2.e2;Parent=g13438.t2
JABGON010000610.1	GeneMark.hmm3	CDS	559	930	.	-	0	ID=g13438.t2.c;Parent=g13438.t2
JABGON010000610.1	GeneMark.hmm3	exon	559	930	.	-	0	ID=g13438.t2.e3;Parent=g13438.t2
JABGON010000610.1	GeneMark.hmm3	start_codon	928	930	.	-	0	ID=g13438.t2.srt;Parent=g13438.t2
JABGON010000610.1	AUGUSTUS	gene	1474	4247	.	+	.	ID=g13439
JABGON010000610.1	AUGUSTUS	mRNA	1474	4247	1	+	.	ID=g13439.t1;Parent=g13439
JABGON010000610.1	AUGUSTUS	start_codon	1474	1476	.	+	0	ID=g13439.t1.srt;Parent=g13439.t1
JABGON010000610.1	AUGUSTUS	CDS	1474	1594	1	+	0	ID=g13439.t1.c;Parent=g13439.t1; product="Proteophosphoglycan ppg4"; Dbxref=UniProtKB/TrEMBL:A0A0K3CNP3; go_process="biological_process|0008150","cellular process|0009987","metabolic process|0008152","cellular metabolic process|0044237","organic substance metabolic process|0071704","primary metabolic process|0044238","phosphorus metabolic process|0006793","phosphate-containing compound metabolic process|0006796","lipid metabolic process|0006629","dephosphorylation|0016311","organophosphate metabolic process|0019637","cellular lipid metabolic process|0044255","phospholipid metabolic process|0006644","glycerolipid metabolic process|0046486","glycerophospholipid metabolic process|0006650","lipid modification|0030258","phosphatidylinositol metabolic process|0046488","phosphatidylinositol dephosphorylation|0046856","phospholipid dephosphorylation|0046839","localization|0051179","transport|0006810","establishment of localization|0051234","regulation of cellular process|0050794","regulation of biological process|0050789","biological regulation|0065007","vesicle-mediated transport|0016192";go_function="molecular_function|0003674","catalytic activity|0003824","hydrolase activity|0016787","hydrolase activity, acting on ester bonds|0016788","phosphoric ester hydrolase activity|0042578","phosphatase activity|0016791","phosphatidylinositol phosphate phosphatase activity|0052866","phosphatidylinositol monophosphate phosphatase activity|0052744","binding|0005488","protein binding|0005515","phosphatidylinositol bisphosphate phosphatase activity|0034593","heterocyclic compound binding|1901363","organic cyclic compound binding|0097159","nucleic acid binding|0003676","phosphatidylinositol phosphate 5-phosphatase activity|0034595","RNA binding|0003723";go_component="cellular_component|0005575","cellular anatomical entity|0110165","membrane|0016020","intracellular organelle|0043229","organelle|0043226","organelle membrane|0031090","membrane-bounded organelle|0043227","intracellular membrane-bounded organelle|0043231","obsolete intrinsic component of membrane|0031224","bounding membrane of organelle|0098588","membrane|0016021","endoplasmic reticulum|0005783"; ec_number=3.1.3.64
JABGON010000610.1	AUGUSTUS	exon	1474	1594	.	+	.	ID=g13439.t1.e1;Parent=g13439.t1
JABGON010000610.1	AUGUSTUS	CDS	1681	1758	1	+	2	ID=g13439.t1.c;Parent=g13439.t1
JABGON010000610.1	AUGUSTUS	exon	1681	1758	.	+	.	ID=g13439.t1.e2;Parent=g13439.t1
JABGON010000610.1	AUGUSTUS	CDS	1817	2079	1	+	2	ID=g13439.t1.c;Parent=g13439.t1
JABGON010000610.1	AUGUSTUS	exon	1817	2079	.	+	.	ID=g13439.t1.e3;Parent=g13439.t1
JABGON010000610.1	AUGUSTUS	CDS	2138	2215	1	+	0	ID=g13439.t1.c;Parent=g13439.t1
JABGON010000610.1	AUGUSTUS	exon	2138	2215	.	+	.	ID=g13439.t1.e4;Parent=g13439.t1
JABGON010000610.1	AUGUSTUS	CDS	2295	2328	1	+	0	ID=g13439.t1.c;Parent=g13439.t1
JABGON010000610.1	AUGUSTUS	exon	2295	2328	.	+	.	ID=g13439.t1.e5;Parent=g13439.t1
JABGON010000610.1	AUGUSTUS	CDS	2384	2709	1	+	2	ID=g13439.t1.c;Parent=g13439.t1
JABGON010000610.1	AUGUSTUS	exon	2384	2709	.	+	.	ID=g13439.t1.e6;Parent=g13439.t1
JABGON010000610.1	AUGUSTUS	CDS	2777	3024	1	+	0	ID=g13439.t1.c;Parent=g13439.t1
JABGON010000610.1	AUGUSTUS	exon	2777	3024	.	+	.	ID=g13439.t1.e7;Parent=g13439.t1
JABGON010000610.1	AUGUSTUS	CDS	3087	3167	1	+	1	ID=g13439.t1.c;Parent=g13439.t1
JABGON010000610.1	AUGUSTUS	exon	3087	3167	.	+	.	ID=g13439.t1.e8;Parent=g13439.t1
JABGON010000610.1	AUGUSTUS	CDS	3222	3355	1	+	1	ID=g13439.t1.c;Parent=g13439.t1
JABGON010000610.1	AUGUSTUS	exon	3222	3355	.	+	.	ID=g13439.t1.e9;Parent=g13439.t1
JABGON010000610.1	AUGUSTUS	CDS	3409	3481	1	+	2	ID=g13439.t1.c;Parent=g13439.t1
JABGON010000610.1	AUGUSTUS	exon	3409	3481	.	+	.	ID=g13439.t1.e10;Parent=g13439.t1
JABGON010000610.1	AUGUSTUS	CDS	3537	3720	1	+	1	ID=g13439.t1.c;Parent=g13439.t1
JABGON010000610.1	AUGUSTUS	exon	3537	3720	.	+	.	ID=g13439.t1.e11;Parent=g13439.t1
JABGON010000610.1	AUGUSTUS	CDS	3776	3845	1	+	0	ID=g13439.t1.c;Parent=g13439.t1
JABGON010000610.1	AUGUSTUS	exon	3776	3845	.	+	.	ID=g13439.t1.e12;Parent=g13439.t1
JABGON010000610.1	AUGUSTUS	CDS	3903	4062	1	+	2	ID=g13439.t1.c;Parent=g13439.t1
JABGON010000610.1	AUGUSTUS	exon	3903	4062	.	+	.	ID=g13439.t1.e13;Parent=g13439.t1
JABGON010000610.1	AUGUSTUS	CDS	4121	4247	1	+	1	ID=g13439.t1.c;Parent=g13439.t1
JABGON010000610.1	AUGUSTUS	exon	4121	4247	.	+	.	ID=g13439.t1.e14;Parent=g13439.t1
JABGON010000610.1	AUGUSTUS	stop_codon	4245	4247	.	+	0	ID=g13439.t1.stp;Parent=g13439.t1
JABGON010000610.1	AUGUSTUS	gene	4577	6328	.	+	.	ID=g13440
JABGON010000610.1	AUGUSTUS	mRNA	4577	6328	1	+	.	ID=g13440.t1;Parent=g13440
JABGON010000610.1	AUGUSTUS	start_codon	4577	4579	.	+	0	ID=g13440.t1.srt;Parent=g13440.t1
JABGON010000610.1	AUGUSTUS	CDS	4577	5417	1	+	0	ID=g13440.t1.c;Parent=g13440.t1; product="protein-serine/threonine phosphatase"; Dbxref=UniProtKB/TrEMBL:A0A2S9ZWZ0; go_process="biological_process|0008150","cellular process|0009987","biological regulation|0065007","regulation of biological process|0050789","regulation of cellular process|0050794","metabolic process|0008152","organonitrogen compound metabolic process|1901564","nitrogen compound metabolic process|0006807","cellular metabolic process|0044237","macromolecule modification|0043412","primary metabolic process|0044238","macromolecule metabolic process|0043170","organic substance metabolic process|0071704","protein modification process|0006464","protein metabolic process|0019538","protein modification process|0036211","cellular macromolecule metabolic process|0044260","protein metabolic process|0044267","response to stimulus|0050896","phosphorus metabolic process|0006793","phosphate-containing compound metabolic process|0006796","dephosphorylation|0016311","protein dephosphorylation|0006470","multicellular organismal process|0032501","response to abiotic stimulus|0009628","cell cycle|0007049","cell division|0051301","developmental process|0032502","positive regulation of biological process|0048518","regulation of metabolic process|0019222","regulation of gene expression|0010468","response to radiation|0009314","regulation of macromolecule metabolic process|0060255","response to light stimulus|0009416","response to external stimulus|0009605","positive regulation of cellular process|0048522","carbohydrate metabolic process|0005975";go_function="molecular_function|0003674","binding|0005488","ion binding|0043167","cation binding|0043169","metal ion binding|0046872","catalytic activity|0003824","hydrolase activity|0016787","catalytic activity, acting on a protein|0140096","hydrolase activity, acting on ester bonds|0016788","phosphoric ester hydrolase activity|0042578","phosphatase activity|0016791","phosphoprotein phosphatase activity|0004721","protein serine/threonine phosphatase activity|0004722","protein binding|0005515","enzyme binding|0019899","protein-containing complex binding|0044877";go_component="cellular anatomical entity|0110165","cellular_component|0005575","organelle|0043226","intracellular organelle|0043229","intracellular membrane-bounded organelle|0043231","membrane-bounded organelle|0043227","nucleus|0005634","cytoplasm|0005737","protein-containing complex|0032991","intracellular non-membrane-bounded organelle|0043232","non-membrane-bounded organelle|0043228","catalytic complex|1902494","cytosol|0005829","protein serine/threonine phosphatase complex|0008287","phosphatase complex|1903293"; ec_number=3.1.3.16
JABGON010000610.1	AUGUSTUS	exon	4577	5417	.	+	.	ID=g13440.t1.e1;Parent=g13440.t1
JABGON010000610.1	AUGUSTUS	CDS	5481	5840	1	+	2	ID=g13440.t1.c;Parent=g13440.t1
JABGON010000610.1	AUGUSTUS	exon	5481	5840	.	+	.	ID=g13440.t1.e2;Parent=g13440.t1
JABGON010000610.1	AUGUSTUS	CDS	5897	5948	1	+	2	ID=g13440.t1.c;Parent=g13440.t1
JABGON010000610.1	AUGUSTUS	exon	5897	5948	.	+	.	ID=g13440.t1.e3;Parent=g13440.t1
JABGON010000610.1	AUGUSTUS	CDS	6090	6109	1	+	1	ID=g13440.t1.c;Parent=g13440.t1
JABGON010000610.1	AUGUSTUS	exon	6090	6109	.	+	.	ID=g13440.t1.e4;Parent=g13440.t1
JABGON010000610.1	AUGUSTUS	CDS	6198	6328	1	+	2	ID=g13440.t1.c;Parent=g13440.t1
JABGON010000610.1	AUGUSTUS	exon	6198	6328	.	+	.	ID=g13440.t1.e5;Parent=g13440.t1
JABGON010000610.1	AUGUSTUS	stop_codon	6326	6328	.	+	0	ID=g13440.t1.stp;Parent=g13440.t1
JABGON010000610.1	GeneMark.hmm3	gene	6660	7049	.	-	.	ID=g13441
JABGON010000610.1	GeneMark.hmm3	mRNA	6660	7049	.	-	.	ID=g13441.t1;Parent=g13441
JABGON010000610.1	GeneMark.hmm3	stop_codon	6660	6662	.	-	0	ID=g13441.t1.stp;Parent=g13441.t1
JABGON010000610.1	GeneMark.hmm3	CDS	6660	6779	.	-	0	ID=g13441.t1.c;Parent=g13441.t1; product="hypothetical protein"; go_component="cellular anatomical entity|0110165","cellular_component|0005575"
JABGON010000610.1	GeneMark.hmm3	exon	6660	6779	.	-	0	ID=g13441.t1.e1;Parent=g13441.t1
JABGON010000610.1	GeneMark.hmm3	mRNA	6660	7049	.	-	.	ID=g13441.t1;Parent=g13441
JABGON010000610.1	GeneMark.hmm3	CDS	6927	7049	.	-	0	ID=g13441.t1.c;Parent=g13441.t1; product="hypothetical protein"; go_component="cellular anatomical entity|0110165","cellular_component|0005575"
JABGON010000610.1	GeneMark.hmm3	exon	6927	7049	.	-	0	ID=g13441.t1.e1;Parent=g13441.t1
JABGON010000610.1	GeneMark.hmm3	start_codon	7047	7049	.	-	0	ID=g13441.t1.srt;Parent=g13441.t1
JABGON010000611.1	AUGUSTUS	gene	576	3926	.	+	.	ID=g13442
JABGON010000611.1	AUGUSTUS	mRNA	576	3926	1	+	.	ID=g13442.t1;Parent=g13442
JABGON010000611.1	AUGUSTUS	start_codon	576	578	.	+	0	ID=g13442.t1.srt;Parent=g13442.t1
JABGON010000611.1	AUGUSTUS	CDS	576	986	1	+	0	ID=g13442.t1.c;Parent=g13442.t1; product="hypothetical protein"; go_process="biological_process|0008150","cellular process|0009987","metabolic process|0008152","cellular metabolic process|0044237","organic substance metabolic process|0071704","primary metabolic process|0044238","biological regulation|0065007","regulation of biological process|0050789","nitrogen compound metabolic process|0006807","macromolecule metabolic process|0043170","cellular macromolecule metabolic process|0044260","cellular nitrogen compound metabolic process|0034641","regulation of gene expression|0010468","biosynthetic process|0009058","cellular biosynthetic process|0044249","organic substance biosynthetic process|1901576","organic cyclic compound metabolic process|1901360","heterocycle metabolic process|0046483","cellular aromatic compound metabolic process|0006725","cellular nitrogen compound biosynthetic process|0044271","cellular macromolecule biosynthetic process|0034645","nucleobase-containing compound metabolic process|0006139","macromolecule biosynthetic process|0009059","organic cyclic compound biosynthetic process|1901362","heterocycle biosynthetic process|0018130","RNA metabolic process|0016070","nucleic acid metabolic process|0090304","aromatic compound biosynthetic process|0019438","nucleobase-containing compound biosynthetic process|0034654","RNA biosynthetic process|0032774","DNA-templated transcription|0006351","nucleic acid-templated transcription|0097659","regulation of cellular process|0050794","regulation of metabolic process|0019222","regulation of macromolecule metabolic process|0060255","regulation of biosynthetic process|0009889","regulation of cellular macromolecule biosynthetic process|2000112","regulation of cellular biosynthetic process|0031326","regulation of macromolecule biosynthetic process|0010556","regulation of nucleobase-containing compound metabolic process|0019219","regulation of primary metabolic process|0080090","regulation of RNA metabolic process|0051252","regulation of cellular metabolic process|0031323","regulation of nitrogen compound metabolic process|0051171","regulation of RNA biosynthetic process|2001141","regulation of nucleic acid-templated transcription|1903506","regulation of DNA-templated transcription|0006355","positive regulation of biological process|0048518","positive regulation of metabolic process|0009893","positive regulation of gene expression|0010628","positive regulation of cellular process|0048522","positive regulation of cellular metabolic process|0031325","regulation of transcription by RNA polymerase II|0006357","positive regulation of macromolecule metabolic process|0010604","positive regulation of biosynthetic process|0009891","positive regulation of nitrogen compound metabolic process|0051173","positive regulation of cellular biosynthetic process|0031328","response to stimulus|0050896","positive regulation of macromolecule biosynthetic process|0010557","positive regulation of nucleobase-containing compound metabolic process|0045935","positive regulation of RNA biosynthetic process|1902680","positive regulation of DNA-templated transcription|0045893","positive regulation of nucleic acid-templated transcription|1903508","positive regulation of RNA metabolic process|0051254","cell communication|0007154","response to external stimulus|0009605","response to chemical|0042221","positive regulation of transcription by RNA polymerase II|0045944","response to extracellular stimulus|0009991","cellular response to stimulus|0051716","response to nutrient levels|0031667","cellular response to chemical stimulus|0070887","response to nutrient|0007584","cellular response to external stimulus|0071496","cellular response to extracellular stimulus|0031668","cellular response to nutrient levels|0031669","cellular response to nutrient|0031670","negative regulation of biological process|0048519","negative regulation of cellular process|0048523","negative regulation of metabolic process|0009892","negative regulation of gene expression|0010629","negative regulation of biosynthetic process|0009890","negative regulation of macromolecule metabolic process|0010605","negative regulation of cellular biosynthetic process|0031327","negative regulation of cellular macromolecule biosynthetic process|2000113","negative regulation of cellular metabolic process|0031324","negative regulation of macromolecule biosynthetic process|0010558","negative regulation of nucleobase-containing compound metabolic process|0045934","negative regulation of nitrogen compound metabolic process|0051172","negative regulation of RNA metabolic process|0051253","negative regulation of DNA-templated transcription|0045892","negative regulation of nucleic acid-templated transcription|1903507","negative regulation of RNA biosynthetic process|1902679","response to stress|0006950","negative regulation of transcription by RNA polymerase II|0000122","localization|0051179","establishment of localization|0051234";go_function="molecular_function|0003674","binding|0005488","ion binding|0043167","metal ion binding|0046872","cation binding|0043169","nucleic acid binding|0003676","heterocyclic compound binding|1901363","transition metal ion binding|0046914","transcription regulator activity|0140110","organic cyclic compound binding|0097159","DNA binding|0003677","zinc ion binding|0008270","sequence-specific DNA binding|0043565","DNA-binding transcription factor activity|0003700","DNA-binding transcription factor activity, RNA polymerase II-specific|0000981","double-stranded DNA binding|0003690","sequence-specific double-stranded DNA binding|1990837","transcription regulatory region nucleic acid binding|0001067","transcription cis-regulatory region binding|0044212","transcription cis-regulatory region binding|0000976","RNA polymerase II transcription regulatory region sequence-specific DNA binding|0001012","RNA polymerase II transcription regulatory region sequence-specific DNA binding|0000977","cis-regulatory region sequence-specific DNA binding|0000987","RNA polymerase II cis-regulatory region sequence-specific DNA binding|0000978","DNA-binding transcription activator activity, RNA polymerase II-specific|0001228","DNA-binding transcription activator activity|0001216";go_component="cellular anatomical entity|0110165","cellular_component|0005575","organelle|0043226","intracellular organelle|0043229","intracellular membrane-bounded organelle|0043231","membrane-bounded organelle|0043227","nucleus|0005634"
JABGON010000611.1	AUGUSTUS	exon	576	986	.	+	.	ID=g13442.t1.e1;Parent=g13442.t1
JABGON010000611.1	AUGUSTUS	CDS	1058	1124	1	+	0	ID=g13442.t1.c;Parent=g13442.t1
JABGON010000611.1	AUGUSTUS	exon	1058	1124	.	+	.	ID=g13442.t1.e2;Parent=g13442.t1
JABGON010000611.1	AUGUSTUS	CDS	1209	1262	1	+	2	ID=g13442.t1.c;Parent=g13442.t1
JABGON010000611.1	AUGUSTUS	exon	1209	1262	.	+	.	ID=g13442.t1.e3;Parent=g13442.t1
JABGON010000611.1	AUGUSTUS	CDS	1326	2825	1	+	2	ID=g13442.t1.c;Parent=g13442.t1
JABGON010000611.1	AUGUSTUS	exon	1326	2825	.	+	.	ID=g13442.t1.e4;Parent=g13442.t1
JABGON010000611.1	AUGUSTUS	CDS	2886	3075	1	+	2	ID=g13442.t1.c;Parent=g13442.t1
JABGON010000611.1	AUGUSTUS	exon	2886	3075	.	+	.	ID=g13442.t1.e5;Parent=g13442.t1
JABGON010000611.1	AUGUSTUS	CDS	3144	3367	1	+	1	ID=g13442.t1.c;Parent=g13442.t1
JABGON010000611.1	AUGUSTUS	exon	3144	3367	.	+	.	ID=g13442.t1.e6;Parent=g13442.t1
JABGON010000611.1	AUGUSTUS	CDS	3432	3661	1	+	2	ID=g13442.t1.c;Parent=g13442.t1
JABGON010000611.1	AUGUSTUS	exon	3432	3661	.	+	.	ID=g13442.t1.e7;Parent=g13442.t1
JABGON010000611.1	AUGUSTUS	CDS	3738	3926	1	+	0	ID=g13442.t1.c;Parent=g13442.t1
JABGON010000611.1	AUGUSTUS	exon	3738	3926	.	+	.	ID=g13442.t1.e8;Parent=g13442.t1
JABGON010000611.1	AUGUSTUS	stop_codon	3924	3926	.	+	0	ID=g13442.t1.stp;Parent=g13442.t1
JABGON010000611.1	gmst	gene	5633	7882	.	+	.	ID=g13443
JABGON010000611.1	gmst	mRNA	5633	7882	.	+	.	ID=g13443.t1;Parent=g13443
JABGON010000611.1	gmst	start_codon	5633	5635	267.762188	+	0	ID=g13443.t1.srt;Parent=g13443.t1
JABGON010000611.1	gmst	CDS	5633	5657	267.762188	+	0	ID=g13443.t1.c;Parent=g13443.t1; product="PSP1 C-terminal conserved region-domain containing protein"; Dbxref=UniProtKB/TrEMBL:A0A2T0A8E5; go_process="biological_process|0008150","biological regulation|0065007","regulation of biological process|0050789","regulation of cellular process|0050794","regulation of metabolic process|0019222","regulation of cellular metabolic process|0031323","regulation of macromolecule metabolic process|0060255","regulation of primary metabolic process|0080090","regulation of nitrogen compound metabolic process|0051171","regulation of biosynthetic process|0009889","regulation of cellular biosynthetic process|0031326","regulation of gene expression|0010468","regulation of macromolecule biosynthetic process|0010556","regulation of cellular macromolecule biosynthetic process|2000112","regulation of nucleobase-containing compound metabolic process|0019219","regulation of RNA metabolic process|0051252","regulation of RNA biosynthetic process|2001141","regulation of nucleic acid-templated transcription|1903506","regulation of DNA-templated transcription|0006355","regulation of transcription by RNA polymerase II|0006357","positive regulation of biological process|0048518","positive regulation of cellular process|0048522","positive regulation of metabolic process|0009893","positive regulation of cellular metabolic process|0031325","positive regulation of macromolecule metabolic process|0010604","positive regulation of nitrogen compound metabolic process|0051173","positive regulation of biosynthetic process|0009891","positive regulation of cellular biosynthetic process|0031328","positive regulation of nucleobase-containing compound metabolic process|0045935","positive regulation of macromolecule biosynthetic process|0010557","positive regulation of gene expression|0010628","positive regulation of RNA metabolic process|0051254","positive regulation of RNA biosynthetic process|1902680","positive regulation of DNA-templated transcription|0045893","positive regulation of nucleic acid-templated transcription|1903508","negative regulation of biological process|0048519","negative regulation of cellular process|0048523","cellular process|0009987","negative regulation of metabolic process|0009892","negative regulation of cellular metabolic process|0031324","negative regulation of macromolecule metabolic process|0010605","negative regulation of nitrogen compound metabolic process|0051172","positive regulation of transcription by RNA polymerase II|0045944","negative regulation of biosynthetic process|0009890","negative regulation of gene expression|0010629","negative regulation of cellular biosynthetic process|0031327","negative regulation of cellular macromolecule biosynthetic process|2000113","negative regulation of macromolecule biosynthetic process|0010558","response to stimulus|0050896","negative regulation of nucleobase-containing compound metabolic process|0045934","developmental process|0032502","negative regulation of RNA metabolic process|0051253","negative regulation of nucleic acid-templated transcription|1903507","negative regulation of DNA-templated transcription|0045892","negative regulation of RNA biosynthetic process|1902679","response to stress|0006950","cellular response to stimulus|0051716","anatomical structure development|0048856","negative regulation of transcription by RNA polymerase II|0000122","cellular developmental process|0048869","cellular response to stress|0033554","cell differentiation|0030154","metabolic process|0008152","organic substance metabolic process|0071704","cellular metabolic process|0044237","nitrogen compound metabolic process|0006807","macromolecule metabolic process|0043170","primary metabolic process|0044238","cellular macromolecule metabolic process|0044260","response to chemical|0042221","signal transduction|0007165","response to external stimulus|0009605","multicellular organismal process|0032501","response to extracellular stimulus|0009991","cellular response to chemical stimulus|0070887","response to nutrient levels|0031667","cellular response to external stimulus|0071496","regulation of biological quality|0065008","cell communication|0007154","cellular response to extracellular stimulus|0031668","animal organ development|0048513","negative regulation of cell cycle|0045786","response to starvation|0042594","intracellular signal transduction|0035556","cellular response to nutrient levels|0031669","cellular component organization|0016043","cellular component organization or biogenesis|0071840","regulation of cell cycle|0051726","cell death|0008219","cell cycle process|0022402","programmed cell death|0012501","cellular response to starvation|0009267","multicellular organism development|0007275","organic cyclic compound metabolic process|1901360","cellular nitrogen compound metabolic process|0034641","cellular aromatic compound metabolic process|0006725","apoptotic process|0006915","heterocycle metabolic process|0046483","nucleic acid metabolic process|0090304","nucleobase-containing compound metabolic process|0006139","organonitrogen compound metabolic process|1901564","embryo development|0009790","response to oxidative stress|0006979","tissue development|0009888","protein metabolic process|0019538","chromatin organization|0006325","macromolecule modification|0043412","protein metabolic process|0044267","cellular response to oxidative stress|0034599","protein modification process|0006464","protein modification process|0036211","gland development|0048732","embryo development ending in birth or egg hatching|0009792","response to organic substance|0010033","regulation of protein metabolic process|0051246","phosphorus metabolic process|0006793","response to endogenous stimulus|0009719","phosphate-containing compound metabolic process|0006796","liver development|0001889","regulation of protein metabolic process|0032268","protein phosphorylation|0006468","response to oxygen-containing compound|1901700","phosphorylation|0016310","hematopoietic progenitor cell differentiation|0002244","chordate embryonic development|0043009";go_function="molecular_function|0003674","binding|0005488","nucleic acid binding|0003676","organic cyclic compound binding|0097159","heterocyclic compound binding|1901363","DNA binding|0003677","transcription regulator activity|0140110","sequence-specific DNA binding|0043565","DNA-binding transcription factor activity|0003700","double-stranded DNA binding|0003690","sequence-specific double-stranded DNA binding|1990837","transcription cis-regulatory region binding|0000976","transcription regulatory region nucleic acid binding|0001067","transcription cis-regulatory region binding|0044212","RNA polymerase II transcription regulatory region sequence-specific DNA binding|0001012","RNA polymerase II transcription regulatory region sequence-specific DNA binding|0000977","DNA-binding transcription factor activity, RNA polymerase II-specific|0000981","cis-regulatory region sequence-specific DNA binding|0000987","RNA polymerase II cis-regulatory region sequence-specific DNA binding|0000978","protein binding|0005515","ion binding|0043167","cation binding|0043169","metal ion binding|0046872","identical protein binding|0042802","enzyme binding|0019899","kinase binding|0019900","transcription factor binding|0008134","protein kinase binding|0019901","DNA-binding transcription activator activity|0001216","DNA-binding transcription activator activity, RNA polymerase II-specific|0001228","catalytic activity|0003824","transferase activity|0016740","protein dimerization activity|0046983","protein-containing complex binding|0044877","protein homodimerization activity|0042803","protein domain specific binding|0019904","protein heterodimerization activity|0046982","chromatin binding|0003682","DNA-binding transcription factor binding|0140297","RNA polymerase II-specific DNA-binding transcription factor binding|0061629","acyltransferase activity|0016746","acyltransferase activity, transferring groups other than amino-acyl groups|0016747","acetyltransferase activity|0016407","N-acyltransferase activity|0016410","promoter-specific chromatin binding|1990841","N-acetyltransferase activity|0008080";go_component="cellular_component|0005575","cellular anatomical entity|0110165","intracellular membrane-bounded organelle|0043231","membrane-bounded organelle|0043227","organelle|0043226","intracellular organelle|0043229","nucleus|0005634","protein-containing complex|0032991"
JABGON010000611.1	gmst	exon	5633	5657	267.762188	+	0	ID=g13443.t1.e1;Parent=g13443.t1
JABGON010000611.1	gmst	CDS	5950	7059	267.762188	+	2	ID=g13443.t1.c;Parent=g13443.t1
JABGON010000611.1	gmst	exon	5950	7059	267.762188	+	2	ID=g13443.t1.e2;Parent=g13443.t1
JABGON010000611.1	gmst	CDS	7124	7243	267.762188	+	2	ID=g13443.t1.c;Parent=g13443.t1
JABGON010000611.1	gmst	exon	7124	7243	267.762188	+	2	ID=g13443.t1.e3;Parent=g13443.t1
JABGON010000611.1	gmst	CDS	7308	7882	267.762188	+	2	ID=g13443.t1.c;Parent=g13443.t1
JABGON010000611.1	gmst	exon	7308	7882	267.762188	+	2	ID=g13443.t1.e4;Parent=g13443.t1
JABGON010000611.1	gmst	stop_codon	7880	7882	267.762188	+	0	ID=g13443.t1.stp;Parent=g13443.t1
JABGON010000611.1	AUGUSTUS	gene	8326	9734	.	-	.	ID=g13444
JABGON010000611.1	AUGUSTUS	mRNA	8326	9734	0.59	-	.	ID=g13444.t1;Parent=g13444
JABGON010000611.1	AUGUSTUS	stop_codon	8326	8328	.	-	0	ID=g13444.t1.stp;Parent=g13444.t1
JABGON010000611.1	AUGUSTUS	CDS	8326	8516	1	-	2	ID=g13444.t1.c;Parent=g13444.t1; product="Chitin synthase export chaperone"; Dbxref=UniProtKB/TrEMBL:A0A0K3CCA5; go_component="cellular_component|0005575"
JABGON010000611.1	AUGUSTUS	exon	8326	8516	.	-	.	ID=g13444.t1.e1;Parent=g13444.t1
JABGON010000611.1	AUGUSTUS	CDS	8576	8638	1	-	2	ID=g13444.t1.c;Parent=g13444.t1
JABGON010000611.1	AUGUSTUS	exon	8576	8638	.	-	.	ID=g13444.t1.e2;Parent=g13444.t1
JABGON010000611.1	AUGUSTUS	CDS	8699	8761	1	-	2	ID=g13444.t1.c;Parent=g13444.t1
JABGON010000611.1	AUGUSTUS	exon	8699	8761	.	-	.	ID=g13444.t1.e3;Parent=g13444.t1
JABGON010000611.1	AUGUSTUS	CDS	8819	9023	1	-	0	ID=g13444.t1.c;Parent=g13444.t1
JABGON010000611.1	AUGUSTUS	exon	8819	9023	.	-	.	ID=g13444.t1.e4;Parent=g13444.t1
JABGON010000611.1	AUGUSTUS	CDS	9085	9168	1	-	0	ID=g13444.t1.c;Parent=g13444.t1
JABGON010000611.1	AUGUSTUS	exon	9085	9168	.	-	.	ID=g13444.t1.e5;Parent=g13444.t1
JABGON010000611.1	AUGUSTUS	CDS	9253	9355	1	-	1	ID=g13444.t1.c;Parent=g13444.t1
JABGON010000611.1	AUGUSTUS	exon	9253	9355	.	-	.	ID=g13444.t1.e6;Parent=g13444.t1
JABGON010000611.1	AUGUSTUS	CDS	9427	9473	0.59	-	0	ID=g13444.t1.c;Parent=g13444.t1
JABGON010000611.1	AUGUSTUS	exon	9427	9473	.	-	.	ID=g13444.t1.e7;Parent=g13444.t1
JABGON010000611.1	AUGUSTUS	CDS	9591	9734	0.94	-	0	ID=g13444.t1.c;Parent=g13444.t1
JABGON010000611.1	AUGUSTUS	exon	9591	9734	.	-	.	ID=g13444.t1.e8;Parent=g13444.t1
JABGON010000611.1	AUGUSTUS	start_codon	9732	9734	.	-	0	ID=g13444.t1.srt;Parent=g13444.t1
JABGON010000611.1	AUGUSTUS	mRNA	8326	9734	1	-	.	ID=g13444.t2;Parent=g13444
JABGON010000611.1	AUGUSTUS	stop_codon	8326	8328	.	-	0	ID=g13444.t2.stp;Parent=g13444.t2
JABGON010000611.1	AUGUSTUS	CDS	8326	8516	1	-	2	ID=g13444.t2.c;Parent=g13444.t2; product="Chitin synthase export chaperone"; Dbxref=UniProtKB/TrEMBL:A0A0K3CCA5; go_component="cellular_component|0005575"
JABGON010000611.1	AUGUSTUS	exon	8326	8516	.	-	.	ID=g13444.t2.e1;Parent=g13444.t2
JABGON010000611.1	AUGUSTUS	CDS	8576	8638	1	-	2	ID=g13444.t2.c;Parent=g13444.t2
JABGON010000611.1	AUGUSTUS	exon	8576	8638	.	-	.	ID=g13444.t2.e2;Parent=g13444.t2
JABGON010000611.1	AUGUSTUS	CDS	8699	8761	1	-	2	ID=g13444.t2.c;Parent=g13444.t2
JABGON010000611.1	AUGUSTUS	exon	8699	8761	.	-	.	ID=g13444.t2.e3;Parent=g13444.t2
JABGON010000611.1	AUGUSTUS	CDS	8819	9023	1	-	0	ID=g13444.t2.c;Parent=g13444.t2
JABGON010000611.1	AUGUSTUS	exon	8819	9023	.	-	.	ID=g13444.t2.e4;Parent=g13444.t2
JABGON010000611.1	AUGUSTUS	CDS	9085	9168	1	-	0	ID=g13444.t2.c;Parent=g13444.t2
JABGON010000611.1	AUGUSTUS	exon	9085	9168	.	-	.	ID=g13444.t2.e5;Parent=g13444.t2
JABGON010000611.1	AUGUSTUS	CDS	9253	9355	1	-	1	ID=g13444.t2.c;Parent=g13444.t2
JABGON010000611.1	AUGUSTUS	exon	9253	9355	.	-	.	ID=g13444.t2.e6;Parent=g13444.t2
JABGON010000611.1	AUGUSTUS	CDS	9427	9497	1	-	0	ID=g13444.t2.c;Parent=g13444.t2
JABGON010000611.1	AUGUSTUS	exon	9427	9497	.	-	.	ID=g13444.t2.e7;Parent=g13444.t2
JABGON010000611.1	AUGUSTUS	CDS	9591	9734	1	-	0	ID=g13444.t2.c;Parent=g13444.t2
JABGON010000611.1	AUGUSTUS	exon	9591	9734	.	-	.	ID=g13444.t2.e8;Parent=g13444.t2
JABGON010000611.1	AUGUSTUS	start_codon	9732	9734	.	-	0	ID=g13444.t2.srt;Parent=g13444.t2
JABGON010000611.1	AUGUSTUS	gene	10208	10458	.	-	.	ID=g13445
JABGON010000611.1	AUGUSTUS	mRNA	10208	10458	1	-	.	ID=g13445.t1;Parent=g13445
JABGON010000611.1	AUGUSTUS	stop_codon	10208	10210	.	-	0	ID=g13445.t1.stp;Parent=g13445.t1
JABGON010000611.1	AUGUSTUS	CDS	10208	10295	1	-	1	ID=g13445.t1.c;Parent=g13445.t1; product="hypothetical protein"; go_process="biological_process|0008150","cellular process|0009987","metabolic process|0008152","cellular metabolic process|0044237","organic substance metabolic process|0071704","primary metabolic process|0044238","nitrogen compound metabolic process|0006807","macromolecule metabolic process|0043170","cellular component organization or biogenesis|0071840","cellular component organization|0016043","cellular nitrogen compound metabolic process|0034641","biosynthetic process|0009058","organic substance biosynthetic process|1901576","protein-containing complex organization|0043933","protein-containing complex assembly|0065003","cellular component assembly|0022607","protein-containing complex assembly|0034622","macromolecule biosynthetic process|0009059","ribonucleoprotein complex subunit organization|0071826","organonitrogen compound metabolic process|1901564","ribonucleoprotein complex assembly|0022618","cellular macromolecule metabolic process|0044260","protein metabolic process|0019538","protein metabolic process|0044267","ribosomal large subunit assembly|0000027","cellular biosynthetic process|0044249","amide metabolic process|0043603","peptide metabolic process|0006518","organonitrogen compound biosynthetic process|1901566","peptide biosynthetic process|0043043","translation|0006412","cellular macromolecule biosynthetic process|0034645","amide biosynthetic process|0043604","cellular nitrogen compound biosynthetic process|0044271","cytoplasmic translation|0002181";go_function="molecular_function|0003674","binding|0005488","organic cyclic compound binding|0097159","heterocyclic compound binding|1901363","nucleic acid binding|0003676","RNA binding|0003723","structural molecule activity|0005198","structural constituent of ribosome|0003735","DNA binding|0003677","rRNA binding|0019843";go_component="cellular_component|0005575","cellular anatomical entity|0110165","protein-containing complex|0032991","ribonucleoprotein complex|1990904","ribosomal subunit|0044391","large ribosomal subunit|0015934","intracellular organelle|0043229","organelle|0043226","cytosolic large ribosomal subunit|0022625","cytosol|0005829","intracellular non-membrane-bounded organelle|0043232","non-membrane-bounded organelle|0043228"
JABGON010000611.1	AUGUSTUS	exon	10208	10295	.	-	.	ID=g13445.t1.e1;Parent=g13445.t1
JABGON010000611.1	AUGUSTUS	CDS	10364	10458	1	-	0	ID=g13445.t1.c;Parent=g13445.t1
JABGON010000611.1	AUGUSTUS	exon	10364	10458	.	-	.	ID=g13445.t1.e2;Parent=g13445.t1
JABGON010000612.1	AUGUSTUS	gene	3046	4754	.	+	.	ID=g13446
JABGON010000612.1	AUGUSTUS	mRNA	3046	4754	1	+	.	ID=g13446.t1;Parent=g13446
JABGON010000612.1	AUGUSTUS	start_codon	3046	3048	.	+	0	ID=g13446.t1.srt;Parent=g13446.t1
JABGON010000612.1	AUGUSTUS	CDS	3046	3213	1	+	0	ID=g13446.t1.c;Parent=g13446.t1; product="Putative lactose permease"; Dbxref=UniProtKB/TrEMBL:A0A2T0A2R0; go_process="biological_process|0008150","cellular process|0009987","metabolic process|0008152","organic substance metabolic process|0071704","cellular metabolic process|0044237","nitrogen compound metabolic process|0006807","organic cyclic compound metabolic process|1901360","biosynthetic process|0009058","primary metabolic process|0044238","heterocycle metabolic process|0046483","cellular aromatic compound metabolic process|0006725","cellular biosynthetic process|0044249","organic substance biosynthetic process|1901576","macromolecule metabolic process|0043170","cellular nitrogen compound metabolic process|0034641","nucleobase-containing compound metabolic process|0006139","nucleic acid metabolic process|0090304","RNA metabolic process|0016070","organic cyclic compound biosynthetic process|1901362","heterocycle biosynthetic process|0018130","aromatic compound biosynthetic process|0019438","macromolecule biosynthetic process|0009059","cellular nitrogen compound biosynthetic process|0044271","nucleobase-containing compound biosynthetic process|0034654","RNA biosynthetic process|0032774","transcription initiation at RNA polymerase II promoter|0006367","DNA-templated transcription initiation|0006352";go_function="molecular_function|0003674","binding|0005488","organic cyclic compound binding|0097159","heterocyclic compound binding|1901363","nucleic acid binding|0003676","DNA binding|0003677","transcription regulator activity|0140110","general transcription initiation factor activity|0140223","RNA polymerase II general transcription initiation factor activity|0016251","small molecule binding|0036094","nucleoside phosphate binding|1901265","nucleotide binding|0000166","protein binding|0005515";go_component="cellular_component|0005575","cellular anatomical entity|0110165","intracellular organelle|0043229","organelle|0043226","membrane-bounded organelle|0043227","intracellular membrane-bounded organelle|0043231","nucleus|0005634","protein-containing complex|0032991","transcription regulator complex|0005667","transcription regulator complex|0044798","RNA polymerase II transcription regulator complex|0090575"
JABGON010000612.1	AUGUSTUS	exon	3046	3213	.	+	.	ID=g13446.t1.e1;Parent=g13446.t1
JABGON010000612.1	AUGUSTUS	CDS	3448	3527	1	+	0	ID=g13446.t1.c;Parent=g13446.t1
JABGON010000612.1	AUGUSTUS	exon	3448	3527	.	+	.	ID=g13446.t1.e2;Parent=g13446.t1
JABGON010000612.1	AUGUSTUS	CDS	3654	3913	1	+	1	ID=g13446.t1.c;Parent=g13446.t1
JABGON010000612.1	AUGUSTUS	exon	3654	3913	.	+	.	ID=g13446.t1.e3;Parent=g13446.t1
JABGON010000612.1	AUGUSTUS	CDS	3981	4207	1	+	2	ID=g13446.t1.c;Parent=g13446.t1
JABGON010000612.1	AUGUSTUS	exon	3981	4207	.	+	.	ID=g13446.t1.e4;Parent=g13446.t1
JABGON010000612.1	AUGUSTUS	CDS	4296	4754	1	+	0	ID=g13446.t1.c;Parent=g13446.t1
JABGON010000612.1	AUGUSTUS	exon	4296	4754	.	+	.	ID=g13446.t1.e5;Parent=g13446.t1
JABGON010000612.1	AUGUSTUS	stop_codon	4752	4754	.	+	0	ID=g13446.t1.stp;Parent=g13446.t1
JABGON010000612.1	AUGUSTUS	gene	4887	5732	.	-	.	ID=g13447
JABGON010000612.1	AUGUSTUS	mRNA	4887	5732	1	-	.	ID=g13447.t1;Parent=g13447
JABGON010000612.1	AUGUSTUS	stop_codon	4887	4889	.	-	0	ID=g13447.t1.stp;Parent=g13447.t1
JABGON010000612.1	AUGUSTUS	CDS	4887	5165	1	-	0	ID=g13447.t1.c;Parent=g13447.t1; product="ABC transporter transmembrane region 2-domain containing protein"; Dbxref=UniProtKB/TrEMBL:A0A0K3CLL2; go_process="biological_process|0008150","regulation of biological process|0050789","regulation of multicellular organismal process|0051239","biological regulation|0065007","regulation of cellular process|0050794";go_function="receptor ligand activity|0048018","signaling receptor activator activity|0030546","signaling receptor binding|0005102","signaling receptor regulator activity|0030545","binding|0005488","molecular_function|0003674","protein binding|0005515","hormone activity|0005179","molecular function regulator activity|0098772","G protein-coupled receptor binding|0001664","neuropeptide receptor binding|0071855","neuropeptide hormone activity|0005184";go_component="cellular_component|0005575","cellular anatomical entity|0110165"
JABGON010000612.1	AUGUSTUS	exon	4887	5165	.	-	.	ID=g13447.t1.e1;Parent=g13447.t1
JABGON010000612.1	AUGUSTUS	CDS	5225	5449	1	-	0	ID=g13447.t1.c;Parent=g13447.t1
JABGON010000612.1	AUGUSTUS	exon	5225	5449	.	-	.	ID=g13447.t1.e2;Parent=g13447.t1
JABGON010000612.1	AUGUSTUS	CDS	5505	5732	1	-	0	ID=g13447.t1.c;Parent=g13447.t1
JABGON010000612.1	AUGUSTUS	exon	5505	5732	.	-	.	ID=g13447.t1.e3;Parent=g13447.t1
JABGON010000612.1	AUGUSTUS	start_codon	5730	5732	.	-	0	ID=g13447.t1.srt;Parent=g13447.t1
JABGON010000612.1	AUGUSTUS	gene	7238	10431	.	-	.	ID=g13448
JABGON010000612.1	AUGUSTUS	mRNA	7238	10431	0.94	-	.	ID=g13448.t1;Parent=g13448
JABGON010000612.1	AUGUSTUS	stop_codon	7238	7240	.	-	0	ID=g13448.t1.stp;Parent=g13448.t1
JABGON010000612.1	AUGUSTUS	CDS	7238	7246	1	-	0	ID=g13448.t1.c;Parent=g13448.t1; product="hypothetical protein"; go_process="biological_process|0008150","cellular process|0009987","metabolic process|0008152","cellular metabolic process|0044237","organic substance metabolic process|0071704","primary metabolic process|0044238","nitrogen compound metabolic process|0006807","macromolecule metabolic process|0043170","cellular nitrogen compound metabolic process|0034641","organic cyclic compound metabolic process|1901360","cellular macromolecule metabolic process|0044260","heterocycle metabolic process|0046483","catabolic process|0009056","cellular aromatic compound metabolic process|0006725","nucleic acid metabolic process|0090304","nucleobase-containing compound metabolic process|0006139","cellular catabolic process|0044248","RNA metabolic process|0016070","organic substance catabolic process|1901575","macromolecule catabolic process|0009057","cellular macromolecule catabolic process|0044265","organic cyclic compound catabolic process|1901361","aromatic compound catabolic process|0019439","cellular nitrogen compound catabolic process|0044270","heterocycle catabolic process|0046700","nucleobase-containing compound catabolic process|0034655","RNA catabolic process|0006401","RNA processing|0006396","ncRNA metabolic process|0034660","ncRNA processing|0034470","rRNA metabolic process|0016072","rRNA processing|0006364","maturation of 5.8S rRNA|0000460","mRNA metabolic process|0016071","biological regulation|0065007","regulation of biological process|0050789","regulation of metabolic process|0019222","localization|0051179","regulation of macromolecule metabolic process|0060255","negative regulation of biological process|0048519","negative regulation of metabolic process|0009892","negative regulation of macromolecule metabolic process|0010605","regulation of gene expression|0010468","response to stimulus|0050896","ncRNA catabolic process|0034661","negative regulation of gene expression|0010629";go_function="molecular_function|0003674","binding|0005488","nucleic acid binding|0003676","heterocyclic compound binding|1901363","organic cyclic compound binding|0097159","ion binding|0043167","catalytic activity|0003824","catalytic activity, acting on RNA|0140098","RNA binding|0003723","hydrolase activity|0016787","small molecule binding|0036094","anion binding|0043168","nucleotide binding|0000166","nucleoside phosphate binding|1901265","obsolete drug binding|0008144","carbohydrate derivative binding|0097367","adenyl nucleotide binding|0030554","ribonucleotide binding|0032553","adenyl ribonucleotide binding|0032559","ATP binding|0005524","hydrolase activity, acting on acid anhydrides|0016817","purine ribonucleoside triphosphate binding|0035639","hydrolase activity, acting on acid anhydrides, in phosphorus-containing anhydrides|0016818","purine nucleotide binding|0017076","purine ribonucleotide binding|0032555","pyrophosphatase activity|0016462","ribonucleoside triphosphate phosphatase activity|0017111","ATP hydrolysis activity|0016887","ATP hydrolysis activity|0042623","helicase activity|0004386","RNA helicase activity|0003724","DNA binding|0003677";go_component="cellular_component|0005575","cellular anatomical entity|0110165","intracellular organelle|0043229","intracellular membrane-bounded organelle|0043231","organelle|0043226","membrane-bounded organelle|0043227","nucleus|0005634","protein-containing complex|0032991","catalytic complex|1902494","intracellular non-membrane-bounded organelle|0043232","non-membrane-bounded organelle|0043228","nucleolus|0005730"
JABGON010000612.1	AUGUSTUS	exon	7238	7246	.	-	.	ID=g13448.t1.e1;Parent=g13448.t1
JABGON010000612.1	AUGUSTUS	CDS	7308	7405	1	-	2	ID=g13448.t1.c;Parent=g13448.t1
JABGON010000612.1	AUGUSTUS	exon	7308	7405	.	-	.	ID=g13448.t1.e2;Parent=g13448.t1
JABGON010000612.1	AUGUSTUS	CDS	7458	7533	1	-	0	ID=g13448.t1.c;Parent=g13448.t1
JABGON010000612.1	AUGUSTUS	exon	7458	7533	.	-	.	ID=g13448.t1.e3;Parent=g13448.t1
JABGON010000612.1	AUGUSTUS	CDS	7596	7681	1	-	2	ID=g13448.t1.c;Parent=g13448.t1
JABGON010000612.1	AUGUSTUS	exon	7596	7681	.	-	.	ID=g13448.t1.e4;Parent=g13448.t1
JABGON010000612.1	AUGUSTUS	CDS	7843	7957	1	-	0	ID=g13448.t1.c;Parent=g13448.t1
JABGON010000612.1	AUGUSTUS	exon	7843	7957	.	-	.	ID=g13448.t1.e5;Parent=g13448.t1
JABGON010000612.1	AUGUSTUS	CDS	8081	8446	1	-	0	ID=g13448.t1.c;Parent=g13448.t1
JABGON010000612.1	AUGUSTUS	exon	8081	8446	.	-	.	ID=g13448.t1.e6;Parent=g13448.t1
JABGON010000612.1	AUGUSTUS	CDS	8646	9961	1	-	2	ID=g13448.t1.c;Parent=g13448.t1
JABGON010000612.1	AUGUSTUS	exon	8646	9961	.	-	.	ID=g13448.t1.e7;Parent=g13448.t1
JABGON010000612.1	AUGUSTUS	CDS	10014	10431	0.94	-	0	ID=g13448.t1.c;Parent=g13448.t1
JABGON010000612.1	AUGUSTUS	exon	10014	10431	.	-	.	ID=g13448.t1.e8;Parent=g13448.t1
JABGON010000613.1	AUGUSTUS	gene	584	1286	.	+	.	ID=g13449
JABGON010000613.1	AUGUSTUS	mRNA	584	1286	1	+	.	ID=g13449.t1;Parent=g13449
JABGON010000613.1	AUGUSTUS	start_codon	584	586	.	+	0	ID=g13449.t1.srt;Parent=g13449.t1
JABGON010000613.1	AUGUSTUS	CDS	584	598	1	+	0	ID=g13449.t1.c;Parent=g13449.t1; product="hypothetical protein"; go_process="biological_process|0008150","cellular process|0009987","cellular component organization or biogenesis|0071840","cellular component organization|0016043","chromatin organization|0006325","nucleosome organization|0034728","chromatin organization|0006333","protein-DNA complex subunit organization|0071824","cellular component assembly|0022607","protein-containing complex assembly|0034622","protein-containing complex organization|0043933","protein-DNA complex assembly|0065004","protein-containing complex assembly|0065003","nucleosome assembly|0006334","biological regulation|0065007","regulation of biological process|0050789","regulation of cellular process|0050794","reproductive process|0022414","organelle organization|0006996";go_function="molecular_function|0003674","binding|0005488","nucleic acid binding|0003676","DNA binding|0003677","organic cyclic compound binding|0097159","heterocyclic compound binding|1901363","protein binding|0005515","protein dimerization activity|0046983","protein heterodimerization activity|0046982","chromatin binding|0003682","protein-containing complex binding|0044877","chromatin DNA binding|0031490";go_component="cellular_component|0005575","cellular anatomical entity|0110165","organelle|0043226","intracellular organelle|0043229","membrane-bounded organelle|0043227","intracellular membrane-bounded organelle|0043231","nucleus|0005634","protein-DNA complex|0032993","protein-containing complex|0032991","nucleosome|0000786","DNA packaging complex|0044815","non-membrane-bounded organelle|0043228","intracellular non-membrane-bounded organelle|0043232"
JABGON010000613.1	AUGUSTUS	exon	584	598	.	+	.	ID=g13449.t1.e1;Parent=g13449.t1
JABGON010000613.1	AUGUSTUS	CDS	674	781	1	+	0	ID=g13449.t1.c;Parent=g13449.t1
JABGON010000613.1	AUGUSTUS	exon	674	781	.	+	.	ID=g13449.t1.e2;Parent=g13449.t1
JABGON010000613.1	AUGUSTUS	CDS	863	939	1	+	0	ID=g13449.t1.c;Parent=g13449.t1
JABGON010000613.1	AUGUSTUS	exon	863	939	.	+	.	ID=g13449.t1.e3;Parent=g13449.t1
JABGON010000613.1	AUGUSTUS	CDS	1011	1180	1	+	1	ID=g13449.t1.c;Parent=g13449.t1
JABGON010000613.1	AUGUSTUS	exon	1011	1180	.	+	.	ID=g13449.t1.e4;Parent=g13449.t1
JABGON010000613.1	AUGUSTUS	CDS	1246	1286	1	+	2	ID=g13449.t1.c;Parent=g13449.t1
JABGON010000613.1	AUGUSTUS	exon	1246	1286	.	+	.	ID=g13449.t1.e5;Parent=g13449.t1
JABGON010000613.1	AUGUSTUS	stop_codon	1284	1286	.	+	0	ID=g13449.t1.stp;Parent=g13449.t1
JABGON010000613.1	AUGUSTUS	gene	2052	2801	.	-	.	ID=g13450
JABGON010000613.1	AUGUSTUS	mRNA	2052	2801	1	-	.	ID=g13450.t1;Parent=g13450
JABGON010000613.1	AUGUSTUS	stop_codon	2052	2054	.	-	0	ID=g13450.t1.stp;Parent=g13450.t1
JABGON010000613.1	AUGUSTUS	CDS	2052	2059	1	-	2	ID=g13450.t1.c;Parent=g13450.t1; product="Proteophosphoglycan ppg4"; Dbxref=UniProtKB/TrEMBL:A0A0K3C7M6; go_process="biological_process|0008150";go_function="molecular_function|0003674","binding|0005488","DNA binding|0003677";go_component="cellular anatomical entity|0110165","cellular_component|0005575","membrane-bounded organelle|0043227","organelle|0043226","intracellular membrane-bounded organelle|0043231","intracellular organelle|0043229","nucleus|0005634"
JABGON010000613.1	AUGUSTUS	exon	2052	2059	.	-	.	ID=g13450.t1.e1;Parent=g13450.t1
JABGON010000613.1	AUGUSTUS	CDS	2123	2155	1	-	2	ID=g13450.t1.c;Parent=g13450.t1
JABGON010000613.1	AUGUSTUS	exon	2123	2155	.	-	.	ID=g13450.t1.e2;Parent=g13450.t1
JABGON010000613.1	AUGUSTUS	CDS	2218	2283	1	-	2	ID=g13450.t1.c;Parent=g13450.t1
JABGON010000613.1	AUGUSTUS	exon	2218	2283	.	-	.	ID=g13450.t1.e3;Parent=g13450.t1
JABGON010000613.1	AUGUSTUS	CDS	2360	2801	1	-	0	ID=g13450.t1.c;Parent=g13450.t1
JABGON010000613.1	AUGUSTUS	exon	2360	2801	.	-	.	ID=g13450.t1.e4;Parent=g13450.t1
JABGON010000613.1	AUGUSTUS	start_codon	2799	2801	.	-	0	ID=g13450.t1.srt;Parent=g13450.t1
JABGON010000613.1	AUGUSTUS	gene	3335	6504	.	+	.	ID=g13451
JABGON010000613.1	AUGUSTUS	mRNA	3335	6504	1	+	.	ID=g13451.t1;Parent=g13451
JABGON010000613.1	AUGUSTUS	start_codon	3335	3337	.	+	0	ID=g13451.t1.srt;Parent=g13451.t1
JABGON010000613.1	AUGUSTUS	CDS	3335	3639	1	+	0	ID=g13451.t1.c;Parent=g13451.t1; product="hypothetical protein"; Dbxref=UniProtKB/TrEMBL:A0A2T0AI35; go_function="molecular_function|0003674","transcription regulator activity|0140110","binding|0005488"
JABGON010000613.1	AUGUSTUS	exon	3335	3639	.	+	.	ID=g13451.t1.e1;Parent=g13451.t1
JABGON010000613.1	AUGUSTUS	CDS	3700	3805	1	+	1	ID=g13451.t1.c;Parent=g13451.t1
JABGON010000613.1	AUGUSTUS	exon	3700	3805	.	+	.	ID=g13451.t1.e2;Parent=g13451.t1
JABGON010000613.1	AUGUSTUS	CDS	3862	5333	1	+	0	ID=g13451.t1.c;Parent=g13451.t1
JABGON010000613.1	AUGUSTUS	exon	3862	5333	.	+	.	ID=g13451.t1.e3;Parent=g13451.t1
JABGON010000613.1	AUGUSTUS	CDS	5394	5460	1	+	1	ID=g13451.t1.c;Parent=g13451.t1
JABGON010000613.1	AUGUSTUS	exon	5394	5460	.	+	.	ID=g13451.t1.e4;Parent=g13451.t1
JABGON010000613.1	AUGUSTUS	CDS	5521	6504	1	+	0	ID=g13451.t1.c;Parent=g13451.t1
JABGON010000613.1	AUGUSTUS	exon	5521	6504	.	+	.	ID=g13451.t1.e5;Parent=g13451.t1
JABGON010000613.1	AUGUSTUS	stop_codon	6502	6504	.	+	0	ID=g13451.t1.stp;Parent=g13451.t1
JABGON010000613.1	AUGUSTUS	gene	6754	8428	.	+	.	ID=g13452
JABGON010000613.1	AUGUSTUS	mRNA	6754	8428	1	+	.	ID=g13452.t1;Parent=g13452
JABGON010000613.1	AUGUSTUS	start_codon	6754	6756	.	+	0	ID=g13452.t1.srt;Parent=g13452.t1
JABGON010000613.1	AUGUSTUS	CDS	6754	6964	1	+	0	ID=g13452.t1.c;Parent=g13452.t1; product="hypothetical protein"; Dbxref=UniProtKB/TrEMBL:A0A2T0AI58; go_process="biological_process|0008150","cellular process|0009987","metabolic process|0008152","organic substance metabolic process|0071704","cellular metabolic process|0044237","primary metabolic process|0044238","nitrogen compound metabolic process|0006807","response to stimulus|0050896","organic cyclic compound metabolic process|1901360","response to stress|0006950","cellular response to stimulus|0051716","macromolecule metabolic process|0043170","cellular aromatic compound metabolic process|0006725","heterocycle metabolic process|0046483","cellular macromolecule metabolic process|0044260","cellular nitrogen compound metabolic process|0034641","cellular response to stress|0033554","nucleobase-containing compound metabolic process|0006139","nucleic acid metabolic process|0090304","cellular response to DNA damage stimulus|0006974","DNA metabolic process|0006259","DNA repair|0006281","double-strand break repair|0006302","obsolete non-recombinational repair|0000726","double-strand break repair via nonhomologous end joining|0006303","macromolecule modification|0043412","DNA recombination|0006310","DNA modification|0006304";go_function="molecular_function|0003674","binding|0005488","catalytic activity|0003824","nucleic acid binding|0003676","organic cyclic compound binding|0097159","heterocyclic compound binding|1901363","DNA binding|0003677","transferase activity|0016740","transferase activity, transferring phosphorus-containing groups|0016772","ion binding|0043167","metal ion binding|0046872","cation binding|0043169","nucleotidyltransferase activity|0016779","catalytic activity, acting on DNA|0140097","DNA polymerase activity|0034061","DNA-directed DNA polymerase activity|0003887","catalytic activity, acting on RNA|0140098","lyase activity|0016829","hydrolase activity|0016787","carbon-oxygen lyase activity|0016835","DNA-directed 5'-3' RNA polymerase activity|0003899","5'-3' RNA polymerase activity|0034062","RNA polymerase activity|0097747";go_component="cellular_component|0005575","cellular anatomical entity|0110165","intracellular organelle|0043229","organelle|0043226","membrane-bounded organelle|0043227","intracellular membrane-bounded organelle|0043231","nucleus|0005634","cytosol|0005829","nucleoplasm|0005654"
JABGON010000613.1	AUGUSTUS	exon	6754	6964	.	+	.	ID=g13452.t1.e1;Parent=g13452.t1
JABGON010000613.1	AUGUSTUS	CDS	7033	7133	1	+	2	ID=g13452.t1.c;Parent=g13452.t1
JABGON010000613.1	AUGUSTUS	exon	7033	7133	.	+	.	ID=g13452.t1.e2;Parent=g13452.t1
JABGON010000613.1	AUGUSTUS	CDS	7189	7252	1	+	0	ID=g13452.t1.c;Parent=g13452.t1
JABGON010000613.1	AUGUSTUS	exon	7189	7252	.	+	.	ID=g13452.t1.e3;Parent=g13452.t1
JABGON010000613.1	AUGUSTUS	CDS	7310	7484	1	+	2	ID=g13452.t1.c;Parent=g13452.t1
JABGON010000613.1	AUGUSTUS	exon	7310	7484	.	+	.	ID=g13452.t1.e4;Parent=g13452.t1
JABGON010000613.1	AUGUSTUS	CDS	7538	7630	1	+	1	ID=g13452.t1.c;Parent=g13452.t1
JABGON010000613.1	AUGUSTUS	exon	7538	7630	.	+	.	ID=g13452.t1.e5;Parent=g13452.t1
JABGON010000613.1	AUGUSTUS	CDS	7684	7734	1	+	1	ID=g13452.t1.c;Parent=g13452.t1
JABGON010000613.1	AUGUSTUS	exon	7684	7734	.	+	.	ID=g13452.t1.e6;Parent=g13452.t1
JABGON010000613.1	AUGUSTUS	CDS	7790	7854	1	+	1	ID=g13452.t1.c;Parent=g13452.t1
JABGON010000613.1	AUGUSTUS	exon	7790	7854	.	+	.	ID=g13452.t1.e7;Parent=g13452.t1
JABGON010000613.1	AUGUSTUS	CDS	7911	8178	1	+	2	ID=g13452.t1.c;Parent=g13452.t1
JABGON010000613.1	AUGUSTUS	exon	7911	8178	.	+	.	ID=g13452.t1.e8;Parent=g13452.t1
JABGON010000613.1	AUGUSTUS	CDS	8234	8340	1	+	1	ID=g13452.t1.c;Parent=g13452.t1
JABGON010000613.1	AUGUSTUS	exon	8234	8340	.	+	.	ID=g13452.t1.e9;Parent=g13452.t1
JABGON010000613.1	AUGUSTUS	CDS	8400	8428	1	+	2	ID=g13452.t1.c;Parent=g13452.t1
JABGON010000613.1	AUGUSTUS	exon	8400	8428	.	+	.	ID=g13452.t1.e10;Parent=g13452.t1
JABGON010000613.1	AUGUSTUS	stop_codon	8426	8428	.	+	0	ID=g13452.t1.stp;Parent=g13452.t1
JABGON010000613.1	GeneMark.hmm3	mRNA	6877	8428	.	+	.	ID=g13452.t2;Parent=g13452
JABGON010000613.1	GeneMark.hmm3	start_codon	6877	6879	.	+	0	ID=g13452.t2.srt;Parent=g13452.t2
JABGON010000613.1	GeneMark.hmm3	CDS	6877	6964	.	+	0	ID=g13452.t2.c;Parent=g13452.t2; product="hypothetical protein"; go_process="biological_process|0008150","cellular process|0009987","metabolic process|0008152","organic substance metabolic process|0071704","cellular metabolic process|0044237","primary metabolic process|0044238","nitrogen compound metabolic process|0006807","response to stimulus|0050896","organic cyclic compound metabolic process|1901360","response to stress|0006950","cellular response to stimulus|0051716","macromolecule metabolic process|0043170","cellular aromatic compound metabolic process|0006725","heterocycle metabolic process|0046483","cellular macromolecule metabolic process|0044260","cellular nitrogen compound metabolic process|0034641","cellular response to stress|0033554","nucleobase-containing compound metabolic process|0006139","nucleic acid metabolic process|0090304","cellular response to DNA damage stimulus|0006974","DNA metabolic process|0006259","DNA repair|0006281","double-strand break repair|0006302","obsolete non-recombinational repair|0000726","double-strand break repair via nonhomologous end joining|0006303","macromolecule modification|0043412","DNA recombination|0006310","DNA modification|0006304";go_function="molecular_function|0003674","binding|0005488","catalytic activity|0003824","nucleic acid binding|0003676","organic cyclic compound binding|0097159","heterocyclic compound binding|1901363","DNA binding|0003677","transferase activity|0016740","transferase activity, transferring phosphorus-containing groups|0016772","ion binding|0043167","metal ion binding|0046872","cation binding|0043169","nucleotidyltransferase activity|0016779","catalytic activity, acting on DNA|0140097","DNA polymerase activity|0034061","DNA-directed DNA polymerase activity|0003887","catalytic activity, acting on RNA|0140098","lyase activity|0016829","hydrolase activity|0016787","carbon-oxygen lyase activity|0016835","DNA-directed 5'-3' RNA polymerase activity|0003899","5'-3' RNA polymerase activity|0034062","RNA polymerase activity|0097747";go_component="cellular_component|0005575","cellular anatomical entity|0110165","intracellular organelle|0043229","organelle|0043226","membrane-bounded organelle|0043227","intracellular membrane-bounded organelle|0043231","nucleus|0005634","cytosol|0005829","nucleoplasm|0005654"
JABGON010000613.1	GeneMark.hmm3	exon	6877	6964	.	+	0	ID=g13452.t2.e1;Parent=g13452.t2
JABGON010000613.1	GeneMark.hmm3	mRNA	6877	8428	.	+	.	ID=g13452.t2;Parent=g13452
JABGON010000613.1	GeneMark.hmm3	CDS	7033	7133	.	+	2	ID=g13452.t2.c;Parent=g13452.t2; product="hypothetical protein"; go_process="biological_process|0008150","cellular process|0009987","metabolic process|0008152","organic substance metabolic process|0071704","cellular metabolic process|0044237","primary metabolic process|0044238","nitrogen compound metabolic process|0006807","response to stimulus|0050896","organic cyclic compound metabolic process|1901360","response to stress|0006950","cellular response to stimulus|0051716","macromolecule metabolic process|0043170","cellular aromatic compound metabolic process|0006725","heterocycle metabolic process|0046483","cellular macromolecule metabolic process|0044260","cellular nitrogen compound metabolic process|0034641","cellular response to stress|0033554","nucleobase-containing compound metabolic process|0006139","nucleic acid metabolic process|0090304","cellular response to DNA damage stimulus|0006974","DNA metabolic process|0006259","DNA repair|0006281","double-strand break repair|0006302","obsolete non-recombinational repair|0000726","double-strand break repair via nonhomologous end joining|0006303","macromolecule modification|0043412","DNA recombination|0006310","DNA modification|0006304";go_function="molecular_function|0003674","binding|0005488","catalytic activity|0003824","nucleic acid binding|0003676","organic cyclic compound binding|0097159","heterocyclic compound binding|1901363","DNA binding|0003677","transferase activity|0016740","transferase activity, transferring phosphorus-containing groups|0016772","ion binding|0043167","metal ion binding|0046872","cation binding|0043169","nucleotidyltransferase activity|0016779","catalytic activity, acting on DNA|0140097","DNA polymerase activity|0034061","DNA-directed DNA polymerase activity|0003887","catalytic activity, acting on RNA|0140098","lyase activity|0016829","hydrolase activity|0016787","carbon-oxygen lyase activity|0016835","DNA-directed 5'-3' RNA polymerase activity|0003899","5'-3' RNA polymerase activity|0034062","RNA polymerase activity|0097747";go_component="cellular_component|0005575","cellular anatomical entity|0110165","intracellular organelle|0043229","organelle|0043226","membrane-bounded organelle|0043227","intracellular membrane-bounded organelle|0043231","nucleus|0005634","cytosol|0005829","nucleoplasm|0005654"
JABGON010000613.1	GeneMark.hmm3	exon	7033	7133	.	+	2	ID=g13452.t2.e1;Parent=g13452.t2
JABGON010000613.1	GeneMark.hmm3	CDS	7189	7252	.	+	0	ID=g13452.t2.c;Parent=g13452.t2
JABGON010000613.1	GeneMark.hmm3	exon	7189	7252	.	+	0	ID=g13452.t2.e2;Parent=g13452.t2
JABGON010000613.1	GeneMark.hmm3	CDS	7310	7484	.	+	2	ID=g13452.t2.c;Parent=g13452.t2
JABGON010000613.1	GeneMark.hmm3	exon	7310	7484	.	+	2	ID=g13452.t2.e3;Parent=g13452.t2
JABGON010000613.1	GeneMark.hmm3	CDS	7538	7630	.	+	1	ID=g13452.t2.c;Parent=g13452.t2
JABGON010000613.1	GeneMark.hmm3	exon	7538	7630	.	+	1	ID=g13452.t2.e4;Parent=g13452.t2
JABGON010000613.1	GeneMark.hmm3	CDS	7684	7734	.	+	1	ID=g13452.t2.c;Parent=g13452.t2
JABGON010000613.1	GeneMark.hmm3	exon	7684	7734	.	+	1	ID=g13452.t2.e5;Parent=g13452.t2
JABGON010000613.1	GeneMark.hmm3	CDS	7790	7854	.	+	1	ID=g13452.t2.c;Parent=g13452.t2
JABGON010000613.1	GeneMark.hmm3	exon	7790	7854	.	+	1	ID=g13452.t2.e6;Parent=g13452.t2
JABGON010000613.1	GeneMark.hmm3	CDS	7911	8178	.	+	2	ID=g13452.t2.c;Parent=g13452.t2
JABGON010000613.1	GeneMark.hmm3	exon	7911	8178	.	+	2	ID=g13452.t2.e7;Parent=g13452.t2
JABGON010000613.1	GeneMark.hmm3	CDS	8234	8340	.	+	1	ID=g13452.t2.c;Parent=g13452.t2
JABGON010000613.1	GeneMark.hmm3	exon	8234	8340	.	+	1	ID=g13452.t2.e8;Parent=g13452.t2
JABGON010000613.1	GeneMark.hmm3	CDS	8400	8428	.	+	2	ID=g13452.t2.c;Parent=g13452.t2
JABGON010000613.1	GeneMark.hmm3	exon	8400	8428	.	+	2	ID=g13452.t2.e9;Parent=g13452.t2
JABGON010000613.1	GeneMark.hmm3	stop_codon	8426	8428	.	+	0	ID=g13452.t2.stp;Parent=g13452.t2
JABGON010000613.1	GeneMark.hmm3	gene	9159	9914	.	-	.	ID=g13453
JABGON010000613.1	GeneMark.hmm3	mRNA	9159	9914	.	-	.	ID=g13453.t1;Parent=g13453
JABGON010000613.1	GeneMark.hmm3	stop_codon	9159	9161	.	-	0	ID=g13453.t1.stp;Parent=g13453.t1
JABGON010000613.1	GeneMark.hmm3	mRNA	9159	9914	.	-	.	ID=g13453.t1;Parent=g13453
JABGON010000613.1	GeneMark.hmm3	CDS	9159	9914	.	-	0	ID=g13453.t1.c;Parent=g13453.t1; product="Flavin reductase-like protein"; Dbxref=UniProtKB/TrEMBL:M7WKW1,UniProtKB/TrEMBL:A0A2T0AI95; go_component="cellular_component|0005575"
JABGON010000613.1	GeneMark.hmm3	exon	9159	9914	.	-	0	ID=g13453.t1.e1;Parent=g13453.t1
JABGON010000613.1	GeneMark.hmm3	start_codon	9912	9914	.	-	0	ID=g13453.t1.srt;Parent=g13453.t1
JABGON010000613.1	AUGUSTUS	gene	10214	10384	.	-	.	ID=g13454
JABGON010000613.1	AUGUSTUS	mRNA	10214	10384	1	-	.	ID=g13454.t1;Parent=g13454
JABGON010000613.1	AUGUSTUS	stop_codon	10214	10216	.	-	0	ID=g13454.t1.stp;Parent=g13454.t1
JABGON010000613.1	AUGUSTUS	CDS	10214	10384	1	-	0	ID=g13454.t1.c;Parent=g13454.t1; product="hypothetical protein"
JABGON010000613.1	AUGUSTUS	exon	10214	10384	.	-	.	ID=g13454.t1.e1;Parent=g13454.t1
JABGON010000614.1	AUGUSTUS	gene	2	1517	.	+	.	ID=g13455
JABGON010000614.1	AUGUSTUS	mRNA	2	1517	0.86	+	.	ID=g13455.t1;Parent=g13455
JABGON010000614.1	AUGUSTUS	CDS	2	393	0.86	+	2	ID=g13455.t1.c;Parent=g13455.t1; product="hypothetical protein"; go_process="biological_process|0008150","cellular process|0009987","biological regulation|0065007","regulation of biological process|0050789","regulation of cellular process|0050794","signal transduction|0007165","negative regulation of biological process|0048519","negative regulation of cellular process|0048523","metabolic process|0008152","cellular metabolic process|0044237","response to stimulus|0050896","organic substance metabolic process|0071704","primary metabolic process|0044238","nitrogen compound metabolic process|0006807","positive regulation of biological process|0048518","organonitrogen compound metabolic process|1901564","positive regulation of cellular process|0048522","macromolecule metabolic process|0043170","phosphorus metabolic process|0006793","phosphate-containing compound metabolic process|0006796","regulation of metabolic process|0019222","cellular macromolecule metabolic process|0044260","regulation of cellular metabolic process|0031323","protein metabolic process|0019538","macromolecule modification|0043412","protein modification process|0006464","protein modification process|0036211","protein metabolic process|0044267","dephosphorylation|0016311","protein dephosphorylation|0006470","regulation of cell cycle|0051726","regulation of cell communication|0010646","regulation of response to stimulus|0048583","regulation of signaling|0023051","regulation of signal transduction|0009966","cell cycle process|0022402","regulation of cell cycle process|0010564","negative regulation of cell cycle|0045786","negative regulation of cell cycle process|0010948","response to stress|0006950","cellular response to stimulus|0051716";go_function="molecular_function|0003674","molecular function regulator activity|0098772","enzyme regulator activity|0030234","protein phosphatase regulator activity|0019888","phosphatase regulator activity|0019208","enzyme activator activity|0008047","binding|0005488","protein binding|0005515";go_component="cellular_component|0005575","cellular anatomical entity|0110165","protein-containing complex|0032991","catalytic complex|1902494","organelle|0043226","intracellular organelle|0043229","membrane-bounded organelle|0043227","intracellular membrane-bounded organelle|0043231","cytosol|0005829","protein serine/threonine phosphatase complex|0008287","phosphatase complex|1903293","cytoplasm|0005737","protein phosphatase type 2A complex|0000159","nucleus|0005634"
JABGON010000614.1	AUGUSTUS	exon	2	393	.	+	.	ID=g13455.t1.e1;Parent=g13455.t1
JABGON010000614.1	AUGUSTUS	CDS	453	580	1	+	0	ID=g13455.t1.c;Parent=g13455.t1
JABGON010000614.1	AUGUSTUS	exon	453	580	.	+	.	ID=g13455.t1.e2;Parent=g13455.t1
JABGON010000614.1	AUGUSTUS	CDS	644	745	1	+	1	ID=g13455.t1.c;Parent=g13455.t1
JABGON010000614.1	AUGUSTUS	exon	644	745	.	+	.	ID=g13455.t1.e3;Parent=g13455.t1
JABGON010000614.1	AUGUSTUS	CDS	806	1187	1	+	1	ID=g13455.t1.c;Parent=g13455.t1
JABGON010000614.1	AUGUSTUS	exon	806	1187	.	+	.	ID=g13455.t1.e4;Parent=g13455.t1
JABGON010000614.1	AUGUSTUS	CDS	1250	1377	1	+	0	ID=g13455.t1.c;Parent=g13455.t1
JABGON010000614.1	AUGUSTUS	exon	1250	1377	.	+	.	ID=g13455.t1.e5;Parent=g13455.t1
JABGON010000614.1	AUGUSTUS	CDS	1439	1517	1	+	1	ID=g13455.t1.c;Parent=g13455.t1
JABGON010000614.1	AUGUSTUS	exon	1439	1517	.	+	.	ID=g13455.t1.e6;Parent=g13455.t1
JABGON010000614.1	AUGUSTUS	stop_codon	1515	1517	.	+	0	ID=g13455.t1.stp;Parent=g13455.t1
JABGON010000614.1	AUGUSTUS	gene	2271	2820	.	+	.	ID=g13456
JABGON010000614.1	AUGUSTUS	mRNA	2271	2820	1	+	.	ID=g13456.t1;Parent=g13456
JABGON010000614.1	AUGUSTUS	start_codon	2271	2273	.	+	0	ID=g13456.t1.srt;Parent=g13456.t1
JABGON010000614.1	AUGUSTUS	CDS	2271	2336	1	+	0	ID=g13456.t1.c;Parent=g13456.t1; product="T-complex protein 1 subunit delta"; Dbxref=UniProtKB/TrEMBL:A0A2T0A6P3; go_process="biological_process|0008150","cellular process|0009987","metabolic process|0008152","cellular metabolic process|0044237","organic substance metabolic process|0071704","primary metabolic process|0044238","biosynthetic process|0009058","cellular biosynthetic process|0044249","nitrogen compound metabolic process|0006807","organic substance biosynthetic process|1901576","organonitrogen compound metabolic process|1901564","macromolecule metabolic process|0043170","cellular nitrogen compound metabolic process|0034641","organonitrogen compound biosynthetic process|1901566","cellular macromolecule metabolic process|0044260","cellular nitrogen compound biosynthetic process|0044271","protein metabolic process|0019538","protein metabolic process|0044267","cellular macromolecule biosynthetic process|0034645","macromolecule biosynthetic process|0009059","amide metabolic process|0043603","amide biosynthetic process|0043604","peptide biosynthetic process|0043043","peptide metabolic process|0006518","translation|0006412","translational elongation|0006414","cytoplasmic translation|0002181","biological regulation|0065007","regulation of biological process|0050789","regulation of cellular process|0050794";go_function="molecular_function|0003674","binding|0005488","molecular function regulator activity|0098772","enzyme regulator activity|0030234","structural molecule activity|0005198","enzyme activator activity|0008047","protein-containing complex binding|0044877","structural constituent of ribosome|0003735","kinase regulator activity|0019207","ribonucleoprotein complex binding|0043021","protein kinase regulator activity|0019887","kinase activator activity|0019209","protein kinase activator activity|0030295";go_component="cellular_component|0005575","cellular anatomical entity|0110165","intracellular organelle|0043229","organelle|0043226","protein-containing complex|0032991","ribonucleoprotein complex|1990904","ribosomal subunit|0044391","large ribosomal subunit|0015934","cytosolic large ribosomal subunit|0022625","cytosol|0005829","membrane-bounded organelle|0043227","intracellular membrane-bounded organelle|0043231","non-membrane-bounded organelle|0043228","intracellular non-membrane-bounded organelle|0043232"
JABGON010000614.1	AUGUSTUS	exon	2271	2336	.	+	.	ID=g13456.t1.e1;Parent=g13456.t1
JABGON010000614.1	AUGUSTUS	CDS	2434	2543	1	+	0	ID=g13456.t1.c;Parent=g13456.t1
JABGON010000614.1	AUGUSTUS	exon	2434	2543	.	+	.	ID=g13456.t1.e2;Parent=g13456.t1
JABGON010000614.1	AUGUSTUS	CDS	2608	2737	1	+	1	ID=g13456.t1.c;Parent=g13456.t1
JABGON010000614.1	AUGUSTUS	exon	2608	2737	.	+	.	ID=g13456.t1.e3;Parent=g13456.t1
JABGON010000614.1	AUGUSTUS	CDS	2800	2820	1	+	0	ID=g13456.t1.c;Parent=g13456.t1
JABGON010000614.1	AUGUSTUS	exon	2800	2820	.	+	.	ID=g13456.t1.e4;Parent=g13456.t1
JABGON010000614.1	AUGUSTUS	stop_codon	2818	2820	.	+	0	ID=g13456.t1.stp;Parent=g13456.t1
JABGON010000614.1	AUGUSTUS	gene	3051	4256	.	-	.	ID=g13457
JABGON010000614.1	AUGUSTUS	mRNA	3051	4256	1	-	.	ID=g13457.t1;Parent=g13457
JABGON010000614.1	AUGUSTUS	stop_codon	3051	3053	.	-	0	ID=g13457.t1.stp;Parent=g13457.t1
JABGON010000614.1	AUGUSTUS	CDS	3051	3092	1	-	0	ID=g13457.t1.c;Parent=g13457.t1; product="nucleoside-triphosphate--adenylate kinase"; Dbxref=UniProtKB/TrEMBL:A0A0K3CH27; go_process="biological_process|0008150","cellular process|0009987","metabolic process|0008152","organic substance metabolic process|0071704","cellular metabolic process|0044237","nitrogen compound metabolic process|0006807","primary metabolic process|0044238","biosynthetic process|0009058","cellular biosynthetic process|0044249","organonitrogen compound metabolic process|1901564","organic substance biosynthetic process|1901576","organic cyclic compound metabolic process|1901360","cellular nitrogen compound metabolic process|0034641","heterocycle metabolic process|0046483","cellular aromatic compound metabolic process|0006725","nucleobase-containing compound metabolic process|0006139","small molecule metabolic process|0044281","organic cyclic compound biosynthetic process|1901362","cellular nitrogen compound biosynthetic process|0044271","heterocycle biosynthetic process|0018130","phosphate-containing compound metabolic process|0006796","aromatic compound biosynthetic process|0019438","phosphorus metabolic process|0006793","nucleobase-containing compound biosynthetic process|0034654","xenobiotic metabolic process|0017144","organophosphate biosynthetic process|0090407","organophosphate metabolic process|0019637","carbohydrate derivative metabolic process|1901135","nucleobase-containing small molecule metabolic process|0055086","nucleoside phosphate metabolic process|0006753","nucleotide metabolic process|0009117","organonitrogen compound biosynthetic process|1901566","nucleoside phosphate biosynthetic process|1901293","ribose phosphate metabolic process|0019693","purine-containing compound metabolic process|0072521","ribonucleotide metabolic process|0009259","purine nucleotide metabolic process|0006163","purine ribonucleotide metabolic process|0009150","nucleoside monophosphate metabolic process|0009123","ribonucleoside monophosphate metabolic process|0009161","purine ribonucleoside monophosphate metabolic process|0009167","purine nucleoside monophosphate metabolic process|0009126","AMP metabolic process|0046033","carbohydrate derivative biosynthetic process|1901137","nucleotide biosynthetic process|0009165","nucleoside diphosphate metabolic process|0009132","ribose phosphate biosynthetic process|0046390","ribonucleotide biosynthetic process|0009260","purine nucleotide biosynthetic process|0006164","purine ribonucleotide biosynthetic process|0009152","purine-containing compound biosynthetic process|0072522","ribonucleoside diphosphate metabolic process|0009185","purine nucleoside diphosphate metabolic process|0009135","purine ribonucleoside diphosphate metabolic process|0009179","ADP metabolic process|0046031","ATP metabolic process|0046034";go_function="molecular_function|0003674","binding|0005488","catalytic activity|0003824","organic cyclic compound binding|0097159","heterocyclic compound binding|1901363","transferase activity, transferring phosphorus-containing groups|0016772","transferase activity|0016740","nucleoside phosphate binding|1901265","ion binding|0043167","nucleotide binding|0000166","ATP binding|0005524","adenyl ribonucleotide binding|0032559","adenyl nucleotide binding|0030554","purine ribonucleoside triphosphate binding|0035639","purine ribonucleotide binding|0032555","purine nucleotide binding|0017076","phosphotransferase activity, phosphate group as acceptor|0016776","small molecule binding|0036094","carbohydrate derivative binding|0097367","ribonucleotide binding|0032553","kinase activity|0016301","obsolete drug binding|0008144","anion binding|0043168","nucleobase-containing compound kinase activity|0019205","nucleoside monophosphate kinase activity|0050145","cation binding|0043169","metal ion binding|0046872";go_component="cellular_component|0005575","cellular anatomical entity|0110165","cytoplasm|0005737","intracellular organelle|0043229","organelle|0043226","membrane-bounded organelle|0043227","intracellular membrane-bounded organelle|0043231","cytosol|0005829","mitochondrion|0005739","intracellular organelle lumen|0070013","membrane-enclosed lumen|0031974","organelle lumen|0043233"; ec_number=2.7.4.10;2.7.4.3
JABGON010000614.1	AUGUSTUS	exon	3051	3092	.	-	.	ID=g13457.t1.e1;Parent=g13457.t1
JABGON010000614.1	AUGUSTUS	CDS	3146	3286	1	-	0	ID=g13457.t1.c;Parent=g13457.t1
JABGON010000614.1	AUGUSTUS	exon	3146	3286	.	-	.	ID=g13457.t1.e2;Parent=g13457.t1
JABGON010000614.1	AUGUSTUS	CDS	3340	3420	1	-	0	ID=g13457.t1.c;Parent=g13457.t1
JABGON010000614.1	AUGUSTUS	exon	3340	3420	.	-	.	ID=g13457.t1.e3;Parent=g13457.t1
JABGON010000614.1	AUGUSTUS	CDS	3478	3515	1	-	2	ID=g13457.t1.c;Parent=g13457.t1
JABGON010000614.1	AUGUSTUS	exon	3478	3515	.	-	.	ID=g13457.t1.e4;Parent=g13457.t1
JABGON010000614.1	AUGUSTUS	CDS	3574	3712	1	-	0	ID=g13457.t1.c;Parent=g13457.t1
JABGON010000614.1	AUGUSTUS	exon	3574	3712	.	-	.	ID=g13457.t1.e5;Parent=g13457.t1
JABGON010000614.1	AUGUSTUS	CDS	3769	3833	1	-	2	ID=g13457.t1.c;Parent=g13457.t1
JABGON010000614.1	AUGUSTUS	exon	3769	3833	.	-	.	ID=g13457.t1.e6;Parent=g13457.t1
JABGON010000614.1	AUGUSTUS	CDS	3896	4037	1	-	0	ID=g13457.t1.c;Parent=g13457.t1
JABGON010000614.1	AUGUSTUS	exon	3896	4037	.	-	.	ID=g13457.t1.e7;Parent=g13457.t1
JABGON010000614.1	AUGUSTUS	CDS	4101	4256	1	-	0	ID=g13457.t1.c;Parent=g13457.t1
JABGON010000614.1	AUGUSTUS	exon	4101	4256	.	-	.	ID=g13457.t1.e8;Parent=g13457.t1
JABGON010000614.1	AUGUSTUS	start_codon	4254	4256	.	-	0	ID=g13457.t1.srt;Parent=g13457.t1
JABGON010000614.1	GeneMark.hmm3	mRNA	3051	4127	.	-	.	ID=g13457.t2;Parent=g13457
JABGON010000614.1	GeneMark.hmm3	stop_codon	3051	3053	.	-	0	ID=g13457.t2.stp;Parent=g13457.t2
JABGON010000614.1	GeneMark.hmm3	CDS	3051	3092	.	-	0	ID=g13457.t2.c;Parent=g13457.t2; product="nucleoside-triphosphate--adenylate kinase"; go_process="biological_process|0008150","cellular process|0009987","metabolic process|0008152","organic substance metabolic process|0071704","cellular metabolic process|0044237","nitrogen compound metabolic process|0006807","primary metabolic process|0044238","biosynthetic process|0009058","cellular biosynthetic process|0044249","organonitrogen compound metabolic process|1901564","organic substance biosynthetic process|1901576","organic cyclic compound metabolic process|1901360","cellular nitrogen compound metabolic process|0034641","heterocycle metabolic process|0046483","cellular aromatic compound metabolic process|0006725","nucleobase-containing compound metabolic process|0006139","small molecule metabolic process|0044281","organic cyclic compound biosynthetic process|1901362","cellular nitrogen compound biosynthetic process|0044271","heterocycle biosynthetic process|0018130","phosphate-containing compound metabolic process|0006796","aromatic compound biosynthetic process|0019438","phosphorus metabolic process|0006793","nucleobase-containing compound biosynthetic process|0034654","xenobiotic metabolic process|0017144","organophosphate biosynthetic process|0090407","organophosphate metabolic process|0019637","carbohydrate derivative metabolic process|1901135","nucleobase-containing small molecule metabolic process|0055086","nucleoside phosphate metabolic process|0006753","nucleotide metabolic process|0009117","organonitrogen compound biosynthetic process|1901566","nucleoside phosphate biosynthetic process|1901293","ribose phosphate metabolic process|0019693","purine-containing compound metabolic process|0072521","ribonucleotide metabolic process|0009259","purine nucleotide metabolic process|0006163","purine ribonucleotide metabolic process|0009150","nucleoside monophosphate metabolic process|0009123","ribonucleoside monophosphate metabolic process|0009161","purine ribonucleoside monophosphate metabolic process|0009167","purine nucleoside monophosphate metabolic process|0009126","AMP metabolic process|0046033","carbohydrate derivative biosynthetic process|1901137","nucleotide biosynthetic process|0009165","nucleoside diphosphate metabolic process|0009132","ribose phosphate biosynthetic process|0046390","ribonucleotide biosynthetic process|0009260","purine nucleotide biosynthetic process|0006164","purine ribonucleotide biosynthetic process|0009152","purine-containing compound biosynthetic process|0072522","ribonucleoside diphosphate metabolic process|0009185","purine nucleoside diphosphate metabolic process|0009135","purine ribonucleoside diphosphate metabolic process|0009179","ADP metabolic process|0046031","ATP metabolic process|0046034";go_function="molecular_function|0003674","binding|0005488","catalytic activity|0003824","organic cyclic compound binding|0097159","heterocyclic compound binding|1901363","transferase activity, transferring phosphorus-containing groups|0016772","transferase activity|0016740","nucleoside phosphate binding|1901265","ion binding|0043167","nucleotide binding|0000166","ATP binding|0005524","adenyl ribonucleotide binding|0032559","adenyl nucleotide binding|0030554","purine ribonucleoside triphosphate binding|0035639","purine ribonucleotide binding|0032555","purine nucleotide binding|0017076","phosphotransferase activity, phosphate group as acceptor|0016776","small molecule binding|0036094","carbohydrate derivative binding|0097367","ribonucleotide binding|0032553","kinase activity|0016301","obsolete drug binding|0008144","anion binding|0043168","nucleobase-containing compound kinase activity|0019205","nucleoside monophosphate kinase activity|0050145","cation binding|0043169","metal ion binding|0046872";go_component="cellular_component|0005575","cellular anatomical entity|0110165","cytoplasm|0005737","intracellular organelle|0043229","organelle|0043226","membrane-bounded organelle|0043227","intracellular membrane-bounded organelle|0043231","cytosol|0005829","mitochondrion|0005739","intracellular organelle lumen|0070013","membrane-enclosed lumen|0031974","organelle lumen|0043233"; ec_number=2.7.4.10;2.7.4.3
JABGON010000614.1	GeneMark.hmm3	exon	3051	3092	.	-	0	ID=g13457.t2.e1;Parent=g13457.t2
JABGON010000614.1	GeneMark.hmm3	mRNA	3051	4127	.	-	.	ID=g13457.t2;Parent=g13457
JABGON010000614.1	GeneMark.hmm3	CDS	3146	3286	.	-	0	ID=g13457.t2.c;Parent=g13457.t2; product="nucleoside-triphosphate--adenylate kinase"; go_process="biological_process|0008150","cellular process|0009987","metabolic process|0008152","organic substance metabolic process|0071704","cellular metabolic process|0044237","nitrogen compound metabolic process|0006807","primary metabolic process|0044238","biosynthetic process|0009058","cellular biosynthetic process|0044249","organonitrogen compound metabolic process|1901564","organic substance biosynthetic process|1901576","organic cyclic compound metabolic process|1901360","cellular nitrogen compound metabolic process|0034641","heterocycle metabolic process|0046483","cellular aromatic compound metabolic process|0006725","nucleobase-containing compound metabolic process|0006139","small molecule metabolic process|0044281","organic cyclic compound biosynthetic process|1901362","cellular nitrogen compound biosynthetic process|0044271","heterocycle biosynthetic process|0018130","phosphate-containing compound metabolic process|0006796","aromatic compound biosynthetic process|0019438","phosphorus metabolic process|0006793","nucleobase-containing compound biosynthetic process|0034654","xenobiotic metabolic process|0017144","organophosphate biosynthetic process|0090407","organophosphate metabolic process|0019637","carbohydrate derivative metabolic process|1901135","nucleobase-containing small molecule metabolic process|0055086","nucleoside phosphate metabolic process|0006753","nucleotide metabolic process|0009117","organonitrogen compound biosynthetic process|1901566","nucleoside phosphate biosynthetic process|1901293","ribose phosphate metabolic process|0019693","purine-containing compound metabolic process|0072521","ribonucleotide metabolic process|0009259","purine nucleotide metabolic process|0006163","purine ribonucleotide metabolic process|0009150","nucleoside monophosphate metabolic process|0009123","ribonucleoside monophosphate metabolic process|0009161","purine ribonucleoside monophosphate metabolic process|0009167","purine nucleoside monophosphate metabolic process|0009126","AMP metabolic process|0046033","carbohydrate derivative biosynthetic process|1901137","nucleotide biosynthetic process|0009165","nucleoside diphosphate metabolic process|0009132","ribose phosphate biosynthetic process|0046390","ribonucleotide biosynthetic process|0009260","purine nucleotide biosynthetic process|0006164","purine ribonucleotide biosynthetic process|0009152","purine-containing compound biosynthetic process|0072522","ribonucleoside diphosphate metabolic process|0009185","purine nucleoside diphosphate metabolic process|0009135","purine ribonucleoside diphosphate metabolic process|0009179","ADP metabolic process|0046031","ATP metabolic process|0046034";go_function="molecular_function|0003674","binding|0005488","catalytic activity|0003824","organic cyclic compound binding|0097159","heterocyclic compound binding|1901363","transferase activity, transferring phosphorus-containing groups|0016772","transferase activity|0016740","nucleoside phosphate binding|1901265","ion binding|0043167","nucleotide binding|0000166","ATP binding|0005524","adenyl ribonucleotide binding|0032559","adenyl nucleotide binding|0030554","purine ribonucleoside triphosphate binding|0035639","purine ribonucleotide binding|0032555","purine nucleotide binding|0017076","phosphotransferase activity, phosphate group as acceptor|0016776","small molecule binding|0036094","carbohydrate derivative binding|0097367","ribonucleotide binding|0032553","kinase activity|0016301","obsolete drug binding|0008144","anion binding|0043168","nucleobase-containing compound kinase activity|0019205","nucleoside monophosphate kinase activity|0050145","cation binding|0043169","metal ion binding|0046872";go_component="cellular_component|0005575","cellular anatomical entity|0110165","cytoplasm|0005737","intracellular organelle|0043229","organelle|0043226","membrane-bounded organelle|0043227","intracellular membrane-bounded organelle|0043231","cytosol|0005829","mitochondrion|0005739","intracellular organelle lumen|0070013","membrane-enclosed lumen|0031974","organelle lumen|0043233"; ec_number=2.7.4.10;2.7.4.3
JABGON010000614.1	GeneMark.hmm3	exon	3146	3286	.	-	0	ID=g13457.t2.e1;Parent=g13457.t2
JABGON010000614.1	GeneMark.hmm3	CDS	3340	3420	.	-	0	ID=g13457.t2.c;Parent=g13457.t2
JABGON010000614.1	GeneMark.hmm3	exon	3340	3420	.	-	0	ID=g13457.t2.e2;Parent=g13457.t2
JABGON010000614.1	GeneMark.hmm3	CDS	3478	3515	.	-	2	ID=g13457.t2.c;Parent=g13457.t2
JABGON010000614.1	GeneMark.hmm3	exon	3478	3515	.	-	2	ID=g13457.t2.e3;Parent=g13457.t2
JABGON010000614.1	GeneMark.hmm3	CDS	3574	3712	.	-	0	ID=g13457.t2.c;Parent=g13457.t2
JABGON010000614.1	GeneMark.hmm3	exon	3574	3712	.	-	0	ID=g13457.t2.e4;Parent=g13457.t2
JABGON010000614.1	GeneMark.hmm3	CDS	3769	3833	.	-	2	ID=g13457.t2.c;Parent=g13457.t2
JABGON010000614.1	GeneMark.hmm3	exon	3769	3833	.	-	2	ID=g13457.t2.e5;Parent=g13457.t2
JABGON010000614.1	GeneMark.hmm3	CDS	3896	4037	.	-	0	ID=g13457.t2.c;Parent=g13457.t2
JABGON010000614.1	GeneMark.hmm3	exon	3896	4037	.	-	0	ID=g13457.t2.e6;Parent=g13457.t2
JABGON010000614.1	GeneMark.hmm3	CDS	4101	4127	.	-	0	ID=g13457.t2.c;Parent=g13457.t2
JABGON010000614.1	GeneMark.hmm3	exon	4101	4127	.	-	0	ID=g13457.t2.e7;Parent=g13457.t2
JABGON010000614.1	GeneMark.hmm3	start_codon	4125	4127	.	-	0	ID=g13457.t2.srt;Parent=g13457.t2
JABGON010000614.1	AUGUSTUS	gene	4571	5597	.	-	.	ID=g13458
JABGON010000614.1	AUGUSTUS	mRNA	4571	5597	1	-	.	ID=g13458.t1;Parent=g13458
JABGON010000614.1	AUGUSTUS	stop_codon	4571	4573	.	-	0	ID=g13458.t1.stp;Parent=g13458.t1
JABGON010000614.1	AUGUSTUS	CDS	4571	4867	1	-	0	ID=g13458.t1.c;Parent=g13458.t1; product="hypothetical protein"; go_process="biological_process|0008150","biological regulation|0065007","regulation of biological process|0050789","regulation of cellular process|0050794","regulation of metabolic process|0019222","regulation of primary metabolic process|0080090","regulation of cellular metabolic process|0031323","regulation of macromolecule metabolic process|0060255","regulation of nitrogen compound metabolic process|0051171","regulation of biosynthetic process|0009889","regulation of cellular biosynthetic process|0031326","regulation of cellular macromolecule biosynthetic process|2000112","regulation of gene expression|0010468","regulation of macromolecule biosynthetic process|0010556","regulation of nucleobase-containing compound metabolic process|0019219","regulation of RNA metabolic process|0051252","regulation of RNA biosynthetic process|2001141","regulation of DNA-templated transcription|0006355","regulation of nucleic acid-templated transcription|1903506","multicellular organismal process|0032501","regulation of multicellular organismal process|0051239","regulation of developmental process|0050793","regulation of transcription by RNA polymerase II|0006357","regulation of multicellular organismal development|2000026","pattern specification process|0007389","regulation of cell differentiation|0045595","regionalization|0003002","regulation of nervous system development|0051960","anterior/posterior pattern specification|0009952","regulation of cell development|0060284","regulation of neurogenesis|0050767","cellular process|0009987","developmental process|0032502","metabolic process|0008152","positive regulation of biological process|0048518","organic substance metabolic process|0071704","positive regulation of cellular process|0048522","anatomical structure development|0048856","macromolecule metabolic process|0043170","cellular developmental process|0048869","positive regulation of metabolic process|0009893","cell differentiation|0030154","obsolete multi-organism process|0051704","positive regulation of macromolecule metabolic process|0010604","positive regulation of cellular metabolic process|0031325","positive regulation of nitrogen compound metabolic process|0051173","behavior|0007610","multicellular organism development|0007275","positive regulation of biosynthetic process|0009891","positive regulation of nucleobase-containing compound metabolic process|0045935","post-embryonic development|0009791","positive regulation of cellular biosynthetic process|0031328","positive regulation of gene expression|0010628","obsolete multi-organism behavior|0051705","positive regulation of macromolecule biosynthetic process|0010557","aging|0007568","positive regulation of RNA metabolic process|0051254","positive regulation of RNA biosynthetic process|1902680","positive regulation of nucleic acid-templated transcription|1903508","positive regulation of DNA-templated transcription|0045893","system development|0048731","growth|0040007","developmental growth|0048589","positive regulation of transcription by RNA polymerase II|0045944","neuron differentiation|0030182","feeding behavior|0007631","central nervous system development|0007417","multicellular organism growth|0035264","gene expression|0010467","multicellular organism aging|0010259","negative regulation of biological process|0048519","negative regulation of cellular process|0048523","negative regulation of metabolic process|0009892","negative regulation of cellular metabolic process|0031324","negative regulation of macromolecule metabolic process|0010605","negative regulation of nitrogen compound metabolic process|0051172","negative regulation of gene expression|0010629","negative regulation of biosynthetic process|0009890","negative regulation of cellular macromolecule biosynthetic process|2000113","negative regulation of cellular biosynthetic process|0031327","negative regulation of macromolecule biosynthetic process|0010558","negative regulation of nucleobase-containing compound metabolic process|0045934","negative regulation of RNA metabolic process|0051253","negative regulation of RNA biosynthetic process|1902679","negative regulation of DNA-templated transcription|0045892","negative regulation of nucleic acid-templated transcription|1903507";go_function="molecular_function|0003674","binding|0005488","protein binding|0005515","transcription regulator activity|0140110","heterocyclic compound binding|1901363","organic cyclic compound binding|0097159","nucleic acid binding|0003676","protein dimerization activity|0046983","DNA binding|0003677","DNA-binding transcription factor activity|0003700","sequence-specific DNA binding|0043565","double-stranded DNA binding|0003690","sequence-specific double-stranded DNA binding|1990837","transcription cis-regulatory region binding|0044212","transcription regulatory region nucleic acid binding|0001067","transcription cis-regulatory region binding|0000976","DNA-binding transcription factor activity, RNA polymerase II-specific|0000981","RNA polymerase II transcription regulatory region sequence-specific DNA binding|0001012","RNA polymerase II transcription regulatory region sequence-specific DNA binding|0000977","cis-regulatory region sequence-specific DNA binding|0000987","RNA polymerase II cis-regulatory region sequence-specific DNA binding|0000978","identical protein binding|0042802","DNA-binding transcription repressor activity|0001217","DNA-binding transcription repressor activity, RNA polymerase II-specific|0001227";go_component="cellular_component|0005575","cellular anatomical entity|0110165","organelle|0043226","intracellular organelle|0043229","intracellular membrane-bounded organelle|0043231","membrane-bounded organelle|0043227","nucleus|0005634","protein-containing complex|0032991","transcription regulator complex|0005667"
JABGON010000614.1	AUGUSTUS	exon	4571	4867	.	-	.	ID=g13458.t1.e1;Parent=g13458.t1
JABGON010000614.1	AUGUSTUS	CDS	4923	5597	1	-	0	ID=g13458.t1.c;Parent=g13458.t1
JABGON010000614.1	AUGUSTUS	exon	4923	5597	.	-	.	ID=g13458.t1.e2;Parent=g13458.t1
JABGON010000614.1	AUGUSTUS	start_codon	5595	5597	.	-	0	ID=g13458.t1.srt;Parent=g13458.t1
JABGON010000614.1	AUGUSTUS	gene	5933	7407	.	-	.	ID=g13459
JABGON010000614.1	AUGUSTUS	mRNA	5933	7407	1	-	.	ID=g13459.t1;Parent=g13459
JABGON010000614.1	AUGUSTUS	stop_codon	5933	5935	.	-	0	ID=g13459.t1.stp;Parent=g13459.t1
JABGON010000614.1	AUGUSTUS	CDS	5933	6512	1	-	1	ID=g13459.t1.c;Parent=g13459.t1; product="Methyltransferase-domain containing protein"; Dbxref=UniProtKB/TrEMBL:A0A0K3CH88; go_function="molecular_function|0003674","binding|0005488";go_component="cellular anatomical entity|0110165","cellular_component|0005575"; ec_number=2.3.1.238
JABGON010000614.1	AUGUSTUS	exon	5933	6512	.	-	.	ID=g13459.t1.e1;Parent=g13459.t1
JABGON010000614.1	AUGUSTUS	CDS	6570	6680	1	-	1	ID=g13459.t1.c;Parent=g13459.t1
JABGON010000614.1	AUGUSTUS	exon	6570	6680	.	-	.	ID=g13459.t1.e2;Parent=g13459.t1
JABGON010000614.1	AUGUSTUS	CDS	6746	6774	1	-	0	ID=g13459.t1.c;Parent=g13459.t1
JABGON010000614.1	AUGUSTUS	exon	6746	6774	.	-	.	ID=g13459.t1.e3;Parent=g13459.t1
JABGON010000614.1	AUGUSTUS	CDS	6831	6922	1	-	2	ID=g13459.t1.c;Parent=g13459.t1
JABGON010000614.1	AUGUSTUS	exon	6831	6922	.	-	.	ID=g13459.t1.e4;Parent=g13459.t1
JABGON010000614.1	AUGUSTUS	CDS	6984	7407	1	-	0	ID=g13459.t1.c;Parent=g13459.t1
JABGON010000614.1	AUGUSTUS	exon	6984	7407	.	-	.	ID=g13459.t1.e5;Parent=g13459.t1
JABGON010000614.1	AUGUSTUS	start_codon	7405	7407	.	-	0	ID=g13459.t1.srt;Parent=g13459.t1
JABGON010000614.1	AUGUSTUS	gene	7758	9300	.	-	.	ID=g13460
JABGON010000614.1	AUGUSTUS	mRNA	7758	9300	1	-	.	ID=g13460.t1;Parent=g13460
JABGON010000614.1	AUGUSTUS	stop_codon	7758	7760	.	-	0	ID=g13460.t1.stp;Parent=g13460.t1
JABGON010000614.1	AUGUSTUS	CDS	7758	7892	1	-	0	ID=g13460.t1.c;Parent=g13460.t1; product="T-complex protein 1 subunit alpha"; Dbxref=UniProtKB/TrEMBL:A0A0K3CDU1; go_process="biological_process|0008150";go_function="molecular_function|0003674","binding|0005488","organic cyclic compound binding|0097159","heterocyclic compound binding|1901363","small molecule binding|0036094","catalytic activity|0003824","ion binding|0043167","protein binding|0005515"; ec_number=2.3.1.238
JABGON010000614.1	AUGUSTUS	exon	7758	7892	.	-	.	ID=g13460.t1.e1;Parent=g13460.t1
JABGON010000614.1	AUGUSTUS	CDS	7959	8400	1	-	1	ID=g13460.t1.c;Parent=g13460.t1
JABGON010000614.1	AUGUSTUS	exon	7959	8400	.	-	.	ID=g13460.t1.e2;Parent=g13460.t1
JABGON010000614.1	AUGUSTUS	CDS	8460	8570	1	-	1	ID=g13460.t1.c;Parent=g13460.t1
JABGON010000614.1	AUGUSTUS	exon	8460	8570	.	-	.	ID=g13460.t1.e3;Parent=g13460.t1
JABGON010000614.1	AUGUSTUS	CDS	8635	8663	1	-	0	ID=g13460.t1.c;Parent=g13460.t1
JABGON010000614.1	AUGUSTUS	exon	8635	8663	.	-	.	ID=g13460.t1.e4;Parent=g13460.t1
JABGON010000614.1	AUGUSTUS	CDS	8731	8822	1	-	2	ID=g13460.t1.c;Parent=g13460.t1
JABGON010000614.1	AUGUSTUS	exon	8731	8822	.	-	.	ID=g13460.t1.e5;Parent=g13460.t1
JABGON010000614.1	AUGUSTUS	CDS	8877	9300	1	-	0	ID=g13460.t1.c;Parent=g13460.t1
JABGON010000614.1	AUGUSTUS	exon	8877	9300	.	-	.	ID=g13460.t1.e6;Parent=g13460.t1
JABGON010000614.1	AUGUSTUS	start_codon	9298	9300	.	-	0	ID=g13460.t1.srt;Parent=g13460.t1
JABGON010000616.1	GeneMark.hmm3	gene	1127	2140	.	-	.	ID=g13461
JABGON010000616.1	GeneMark.hmm3	mRNA	1127	2140	.	-	.	ID=g13461.t1;Parent=g13461
JABGON010000616.1	GeneMark.hmm3	stop_codon	1127	1129	.	-	0	ID=g13461.t1.stp;Parent=g13461.t1
JABGON010000616.1	GeneMark.hmm3	CDS	1127	1379	.	-	1	ID=g13461.t1.c;Parent=g13461.t1; product="hypothetical protein"; go_function="molecular_function|0003674","binding|0005488","organic cyclic compound binding|0097159","heterocyclic compound binding|1901363","nucleic acid binding|0003676","catalytic activity|0003824","DNA binding|0003677";go_component="cellular_component|0005575"
JABGON010000616.1	GeneMark.hmm3	exon	1127	1379	.	-	1	ID=g13461.t1.e1;Parent=g13461.t1
JABGON010000616.1	GeneMark.hmm3	mRNA	1127	2140	.	-	.	ID=g13461.t1;Parent=g13461
JABGON010000616.1	GeneMark.hmm3	CDS	1434	1755	.	-	2	ID=g13461.t1.c;Parent=g13461.t1; product="hypothetical protein"; go_function="molecular_function|0003674","binding|0005488","organic cyclic compound binding|0097159","heterocyclic compound binding|1901363","nucleic acid binding|0003676","catalytic activity|0003824","DNA binding|0003677";go_component="cellular_component|0005575"
JABGON010000616.1	GeneMark.hmm3	exon	1434	1755	.	-	2	ID=g13461.t1.e1;Parent=g13461.t1
JABGON010000616.1	GeneMark.hmm3	CDS	1831	2140	.	-	0	ID=g13461.t1.c;Parent=g13461.t1
JABGON010000616.1	GeneMark.hmm3	exon	1831	2140	.	-	0	ID=g13461.t1.e2;Parent=g13461.t1
JABGON010000616.1	GeneMark.hmm3	start_codon	2138	2140	.	-	0	ID=g13461.t1.srt;Parent=g13461.t1
JABGON010000616.1	AUGUSTUS	gene	2303	3522	.	-	.	ID=g13462
JABGON010000616.1	AUGUSTUS	mRNA	2303	3456	0.59	-	.	ID=g13462.t1;Parent=g13462
JABGON010000616.1	AUGUSTUS	stop_codon	2303	2305	.	-	0	ID=g13462.t1.stp;Parent=g13462.t1
JABGON010000616.1	AUGUSTUS	CDS	2303	2361	0.95	-	2	ID=g13462.t1.c;Parent=g13462.t1; product="hypothetical protein"; go_component="cellular anatomical entity|0110165","cellular_component|0005575"
JABGON010000616.1	AUGUSTUS	exon	2303	2361	.	-	.	ID=g13462.t1.e1;Parent=g13462.t1
JABGON010000616.1	AUGUSTUS	CDS	2421	3456	0.63	-	0	ID=g13462.t1.c;Parent=g13462.t1
JABGON010000616.1	AUGUSTUS	exon	2421	3456	.	-	.	ID=g13462.t1.e2;Parent=g13462.t1
JABGON010000616.1	AUGUSTUS	start_codon	3454	3456	.	-	0	ID=g13462.t1.srt;Parent=g13462.t1
JABGON010000616.1	GeneMark.hmm3	mRNA	2303	3522	.	-	.	ID=g13462.t2;Parent=g13462
JABGON010000616.1	GeneMark.hmm3	stop_codon	2303	2305	.	-	0	ID=g13462.t2.stp;Parent=g13462.t2
JABGON010000616.1	GeneMark.hmm3	CDS	2303	2361	.	-	2	ID=g13462.t2.c;Parent=g13462.t2; product="hypothetical protein"; go_component="cellular anatomical entity|0110165","cellular_component|0005575"
JABGON010000616.1	GeneMark.hmm3	exon	2303	2361	.	-	2	ID=g13462.t2.e1;Parent=g13462.t2
JABGON010000616.1	GeneMark.hmm3	mRNA	2303	3522	.	-	.	ID=g13462.t2;Parent=g13462
JABGON010000616.1	GeneMark.hmm3	CDS	2421	3522	.	-	0	ID=g13462.t2.c;Parent=g13462.t2; product="hypothetical protein"; go_component="cellular anatomical entity|0110165","cellular_component|0005575"
JABGON010000616.1	GeneMark.hmm3	exon	2421	3522	.	-	0	ID=g13462.t2.e1;Parent=g13462.t2
JABGON010000616.1	GeneMark.hmm3	start_codon	3520	3522	.	-	0	ID=g13462.t2.srt;Parent=g13462.t2
JABGON010000617.1	AUGUSTUS	gene	463	2297	.	-	.	ID=g13463
JABGON010000617.1	AUGUSTUS	mRNA	463	2297	1	-	.	ID=g13463.t1;Parent=g13463
JABGON010000617.1	AUGUSTUS	stop_codon	463	465	.	-	0	ID=g13463.t1.stp;Parent=g13463.t1
JABGON010000617.1	AUGUSTUS	CDS	463	498	1	-	0	ID=g13463.t1.c;Parent=g13463.t1; product="Myosin heavy chain"; Dbxref=UniProtKB/TrEMBL:A0A2S9ZX52; go_process="biological_process|0008150","cellular process|0009987","metabolic process|0008152","cellular component organization|0016043","cellular component organization or biogenesis|0071840","cellular metabolic process|0044237","cellular component assembly|0022607","protein-containing complex organization|0043933","protein-containing complex assembly|0065003","protein-containing complex assembly|0034622","ribonucleoprotein complex assembly|0022618","ribonucleoprotein complex subunit organization|0071826","translational initiation|0006413","cytoplasmic translational initiation|0002183","formation of cytoplasmic translation initiation complex|0001732";go_function="molecular_function|0003674","binding|0005488","nucleic acid binding|0003676","organic cyclic compound binding|0097159","heterocyclic compound binding|1901363","RNA binding|0003723","translation regulator activity|0045182","translation regulator activity, nucleic acid binding|0090079","translation factor activity, RNA binding|0008135","translation initiation factor activity|0003743","protein binding|0005515","enzyme binding|0019899";go_component="cellular_component|0005575","protein-containing complex|0032991","ribonucleoprotein complex|1990904","translation preinitiation complex|0070993","cellular anatomical entity|0110165","eukaryotic 43S preinitiation complex|0016282","eukaryotic 48S preinitiation complex|0033290","eukaryotic translation initiation factor 3 complex|0005852","organelle|0043226"
JABGON010000617.1	AUGUSTUS	exon	463	498	.	-	.	ID=g13463.t1.e1;Parent=g13463.t1
JABGON010000617.1	AUGUSTUS	CDS	586	626	1	-	2	ID=g13463.t1.c;Parent=g13463.t1
JABGON010000617.1	AUGUSTUS	exon	586	626	.	-	.	ID=g13463.t1.e2;Parent=g13463.t1
JABGON010000617.1	AUGUSTUS	CDS	716	908	1	-	0	ID=g13463.t1.c;Parent=g13463.t1
JABGON010000617.1	AUGUSTUS	exon	716	908	.	-	.	ID=g13463.t1.e3;Parent=g13463.t1
JABGON010000617.1	AUGUSTUS	CDS	969	1088	1	-	0	ID=g13463.t1.c;Parent=g13463.t1
JABGON010000617.1	AUGUSTUS	exon	969	1088	.	-	.	ID=g13463.t1.e4;Parent=g13463.t1
JABGON010000617.1	AUGUSTUS	CDS	1150	1269	1	-	0	ID=g13463.t1.c;Parent=g13463.t1
JABGON010000617.1	AUGUSTUS	exon	1150	1269	.	-	.	ID=g13463.t1.e5;Parent=g13463.t1
JABGON010000617.1	AUGUSTUS	CDS	1340	1464	1	-	2	ID=g13463.t1.c;Parent=g13463.t1
JABGON010000617.1	AUGUSTUS	exon	1340	1464	.	-	.	ID=g13463.t1.e6;Parent=g13463.t1
JABGON010000617.1	AUGUSTUS	CDS	1547	1765	1	-	2	ID=g13463.t1.c;Parent=g13463.t1
JABGON010000617.1	AUGUSTUS	exon	1547	1765	.	-	.	ID=g13463.t1.e7;Parent=g13463.t1
JABGON010000617.1	AUGUSTUS	CDS	1900	2040	1	-	2	ID=g13463.t1.c;Parent=g13463.t1
JABGON010000617.1	AUGUSTUS	exon	1900	2040	.	-	.	ID=g13463.t1.e8;Parent=g13463.t1
JABGON010000617.1	AUGUSTUS	CDS	2193	2232	1	-	0	ID=g13463.t1.c;Parent=g13463.t1
JABGON010000617.1	AUGUSTUS	exon	2193	2232	.	-	.	ID=g13463.t1.e9;Parent=g13463.t1
JABGON010000617.1	AUGUSTUS	CDS	2295	2297	1	-	0	ID=g13463.t1.c;Parent=g13463.t1
JABGON010000617.1	AUGUSTUS	exon	2295	2297	.	-	.	ID=g13463.t1.e10;Parent=g13463.t1
JABGON010000617.1	AUGUSTUS	start_codon	2295	2297	.	-	0	ID=g13463.t1.srt;Parent=g13463.t1
JABGON010000617.1	AUGUSTUS	gene	3260	4467	.	-	.	ID=g13464
JABGON010000617.1	AUGUSTUS	mRNA	3260	4467	1	-	.	ID=g13464.t1;Parent=g13464
JABGON010000617.1	AUGUSTUS	stop_codon	3260	3262	.	-	0	ID=g13464.t1.stp;Parent=g13464.t1
JABGON010000617.1	AUGUSTUS	CDS	3260	3399	1	-	2	ID=g13464.t1.c;Parent=g13464.t1; product="Nitronate monooxygenase-domain containing protein"; Dbxref=UniProtKB/TrEMBL:A0A2S9ZX48; go_function="molecular_function|0003674";go_component="cellular_component|0005575","cellular anatomical entity|0110165"
JABGON010000617.1	AUGUSTUS	exon	3260	3399	.	-	.	ID=g13464.t1.e1;Parent=g13464.t1
JABGON010000617.1	AUGUSTUS	CDS	3466	3801	1	-	2	ID=g13464.t1.c;Parent=g13464.t1
JABGON010000617.1	AUGUSTUS	exon	3466	3801	.	-	.	ID=g13464.t1.e2;Parent=g13464.t1
JABGON010000617.1	AUGUSTUS	CDS	3862	4269	1	-	2	ID=g13464.t1.c;Parent=g13464.t1
JABGON010000617.1	AUGUSTUS	exon	3862	4269	.	-	.	ID=g13464.t1.e3;Parent=g13464.t1
JABGON010000617.1	AUGUSTUS	CDS	4380	4467	1	-	0	ID=g13464.t1.c;Parent=g13464.t1
JABGON010000617.1	AUGUSTUS	exon	4380	4467	.	-	.	ID=g13464.t1.e4;Parent=g13464.t1
JABGON010000617.1	AUGUSTUS	start_codon	4465	4467	.	-	0	ID=g13464.t1.srt;Parent=g13464.t1
JABGON010000617.1	AUGUSTUS	gene	7573	9431	.	+	.	ID=g13465
JABGON010000617.1	AUGUSTUS	mRNA	7573	9431	1	+	.	ID=g13465.t1;Parent=g13465
JABGON010000617.1	AUGUSTUS	start_codon	7573	7575	.	+	0	ID=g13465.t1.srt;Parent=g13465.t1
JABGON010000617.1	AUGUSTUS	CDS	7573	7663	1	+	0	ID=g13465.t1.c;Parent=g13465.t1; product="hypothetical protein"; Dbxref=UniProtKB/TrEMBL:A0A2S9ZX50; go_function="molecular_function|0003674","binding|0005488"
JABGON010000617.1	AUGUSTUS	exon	7573	7663	.	+	.	ID=g13465.t1.e1;Parent=g13465.t1
JABGON010000617.1	AUGUSTUS	CDS	7737	7826	1	+	2	ID=g13465.t1.c;Parent=g13465.t1
JABGON010000617.1	AUGUSTUS	exon	7737	7826	.	+	.	ID=g13465.t1.e2;Parent=g13465.t1
JABGON010000617.1	AUGUSTUS	CDS	7890	7960	1	+	2	ID=g13465.t1.c;Parent=g13465.t1
JABGON010000617.1	AUGUSTUS	exon	7890	7960	.	+	.	ID=g13465.t1.e3;Parent=g13465.t1
JABGON010000617.1	AUGUSTUS	CDS	8030	8690	1	+	0	ID=g13465.t1.c;Parent=g13465.t1
JABGON010000617.1	AUGUSTUS	exon	8030	8690	.	+	.	ID=g13465.t1.e4;Parent=g13465.t1
JABGON010000617.1	AUGUSTUS	CDS	8764	9010	1	+	2	ID=g13465.t1.c;Parent=g13465.t1
JABGON010000617.1	AUGUSTUS	exon	8764	9010	.	+	.	ID=g13465.t1.e5;Parent=g13465.t1
JABGON010000617.1	AUGUSTUS	CDS	9075	9184	1	+	1	ID=g13465.t1.c;Parent=g13465.t1
JABGON010000617.1	AUGUSTUS	exon	9075	9184	.	+	.	ID=g13465.t1.e6;Parent=g13465.t1
JABGON010000617.1	AUGUSTUS	CDS	9256	9431	1	+	2	ID=g13465.t1.c;Parent=g13465.t1
JABGON010000617.1	AUGUSTUS	exon	9256	9431	.	+	.	ID=g13465.t1.e7;Parent=g13465.t1
JABGON010000617.1	AUGUSTUS	stop_codon	9429	9431	.	+	0	ID=g13465.t1.stp;Parent=g13465.t1
JABGON010000618.1	AUGUSTUS	gene	433	1575	.	+	.	ID=g13466
JABGON010000618.1	AUGUSTUS	mRNA	433	1575	1	+	.	ID=g13466.t1;Parent=g13466
JABGON010000618.1	AUGUSTUS	start_codon	433	435	.	+	0	ID=g13466.t1.srt;Parent=g13466.t1
JABGON010000618.1	AUGUSTUS	CDS	433	574	1	+	0	ID=g13466.t1.c;Parent=g13466.t1; product="Proteophosphoglycan ppg4"; Dbxref=UniProtKB/TrEMBL:A0A0K3CP82; go_process="biological_process|0008150","cellular process|0009987","metabolic process|0008152","cellular metabolic process|0044237","cellular component organization or biogenesis|0071840","cellular component organization|0016043","generation of precursor metabolites and energy|0006091","cellular component assembly|0022607","obsolete oxidation-reduction process|0055114","organelle organization|0006996","energy derivation by oxidation of organic compounds|0015980","aerobic respiration|0009060","cellular respiration|0045333","organelle assembly|0070925","ribosome assembly|0042255";go_component="cellular_component|0005575","cellular anatomical entity|0110165","membrane-bounded organelle|0043227","organelle|0043226","intracellular organelle|0043229","intracellular membrane-bounded organelle|0043231","mitochondrion|0005739","intracellular organelle lumen|0070013","membrane-enclosed lumen|0031974","organelle lumen|0043233","mitochondrial matrix|0005759"
JABGON010000618.1	AUGUSTUS	exon	433	574	.	+	.	ID=g13466.t1.e1;Parent=g13466.t1
JABGON010000618.1	AUGUSTUS	CDS	634	743	1	+	2	ID=g13466.t1.c;Parent=g13466.t1
JABGON010000618.1	AUGUSTUS	exon	634	743	.	+	.	ID=g13466.t1.e2;Parent=g13466.t1
JABGON010000618.1	AUGUSTUS	CDS	797	855	1	+	0	ID=g13466.t1.c;Parent=g13466.t1
JABGON010000618.1	AUGUSTUS	exon	797	855	.	+	.	ID=g13466.t1.e3;Parent=g13466.t1
JABGON010000618.1	AUGUSTUS	CDS	911	1116	1	+	1	ID=g13466.t1.c;Parent=g13466.t1
JABGON010000618.1	AUGUSTUS	exon	911	1116	.	+	.	ID=g13466.t1.e4;Parent=g13466.t1
JABGON010000618.1	AUGUSTUS	CDS	1193	1302	1	+	2	ID=g13466.t1.c;Parent=g13466.t1
JABGON010000618.1	AUGUSTUS	exon	1193	1302	.	+	.	ID=g13466.t1.e5;Parent=g13466.t1
JABGON010000618.1	AUGUSTUS	CDS	1358	1473	1	+	0	ID=g13466.t1.c;Parent=g13466.t1
JABGON010000618.1	AUGUSTUS	exon	1358	1473	.	+	.	ID=g13466.t1.e6;Parent=g13466.t1
JABGON010000618.1	AUGUSTUS	CDS	1527	1575	1	+	1	ID=g13466.t1.c;Parent=g13466.t1
JABGON010000618.1	AUGUSTUS	exon	1527	1575	.	+	.	ID=g13466.t1.e7;Parent=g13466.t1
JABGON010000618.1	AUGUSTUS	stop_codon	1573	1575	.	+	0	ID=g13466.t1.stp;Parent=g13466.t1
JABGON010000618.1	AUGUSTUS	gene	2158	6042	.	+	.	ID=g13467
JABGON010000618.1	AUGUSTUS	mRNA	2158	6042	1	+	.	ID=g13467.t1;Parent=g13467
JABGON010000618.1	AUGUSTUS	start_codon	2158	2160	.	+	0	ID=g13467.t1.srt;Parent=g13467.t1
JABGON010000618.1	AUGUSTUS	CDS	2158	2335	1	+	0	ID=g13467.t1.c;Parent=g13467.t1; product="diphthine methyl ester synthase"; Dbxref=UniProtKB/TrEMBL:A0A2T0A3K4; go_process="biological_process|0008150","biological regulation|0065007","regulation of biological process|0050789","regulation of cellular process|0050794","cellular process|0009987","signal transduction|0007165","intracellular signal transduction|0035556","metabolic process|0008152","cellular metabolic process|0044237","organic substance metabolic process|0071704","primary metabolic process|0044238","nitrogen compound metabolic process|0006807","macromolecule metabolic process|0043170","phosphorus metabolic process|0006793","phosphate-containing compound metabolic process|0006796","organonitrogen compound metabolic process|1901564","phosphorylation|0016310","cellular macromolecule metabolic process|0044260","protein metabolic process|0019538","macromolecule modification|0043412","protein modification process|0036211","protein modification process|0006464","protein metabolic process|0044267","protein phosphorylation|0006468","response to stimulus|0050896","negative regulation of biological process|0048519","negative regulation of cellular process|0048523","response to stress|0006950","cellular component organization|0016043","cellular component organization or biogenesis|0071840","regulation of cell communication|0010646","response to external stimulus|0009605","cellular response to stimulus|0051716","response to extracellular stimulus|0009991","response to nutrient levels|0031667","cellular response to stress|0033554","regulation of signaling|0023051","positive regulation of biological process|0048518","regulation of response to stimulus|0048583","cellular response to extracellular stimulus|0031668","cellular response to external stimulus|0071496","cell communication|0007154","regulation of cellular component organization|0051128","cellular response to nutrient levels|0031669","regulation of metabolic process|0019222","response to starvation|0042594","response to chemical|0042221","regulation of biological quality|0065008","positive regulation of cellular process|0048522","regulation of developmental process|0050793","cellular response to starvation|0009267","regulation of localization|0032879","regulation of multicellular organismal process|0051239","response to organic substance|0010033","localization|0051179","regulation of cellular metabolic process|0031323","multicellular organismal process|0032501","regulation of multicellular organismal development|2000026","regulation of macromolecule metabolic process|0060255","positive regulation of metabolic process|0009893","developmental process|0032502","cellular response to glucose starvation|0042149","establishment of localization|0051234","regulation of protein metabolic process|0032268","regulation of protein metabolic process|0051246","regulation of primary metabolic process|0080090","regulation of protein localization|0032880","regulation of nitrogen compound metabolic process|0051171","regulation of cellular localization|0060341","response to abiotic stimulus|0009628","positive regulation of cellular metabolic process|0031325","transport|0006810","catabolic process|0009056","response to oxygen-containing compound|1901700","cell cycle process|0022402","negative regulation of metabolic process|0009892","response to light stimulus|0009416","positive regulation of macromolecule metabolic process|0010604","regulation of cellular catabolic process|0031329","regulation of signal transduction|0009966","mitotic cell cycle process|1903047","response to radiation|0009314","regulation of catabolic process|0009894","small molecule metabolic process|0044281","regulation of gene expression|0010468","negative regulation of macromolecule metabolic process|0010605","organelle organization|0006996","response to carbohydrate|0009743","regulation of protein localization|1903827","biosynthetic process|0009058";go_function="molecular_function|0003674","binding|0005488","organic cyclic compound binding|0097159","heterocyclic compound binding|1901363","ion binding|0043167","catalytic activity|0003824","transferase activity|0016740","nucleoside phosphate binding|1901265","nucleotide binding|0000166","anion binding|0043168","catalytic activity, acting on a protein|0140096","carbohydrate derivative binding|0097367","small molecule binding|0036094","transferase activity, transferring phosphorus-containing groups|0016772","purine nucleotide binding|0017076","adenyl nucleotide binding|0030554","phosphotransferase activity, alcohol group as acceptor|0016773","kinase activity|0016301","obsolete drug binding|0008144","ribonucleotide binding|0032553","purine ribonucleotide binding|0032555","adenyl ribonucleotide binding|0032559","purine ribonucleoside triphosphate binding|0035639","ATP binding|0005524","protein kinase activity|0004672","protein serine/threonine kinase activity|0004674","protein serine/threonine/tyrosine kinase activity|0004712","protein binding|0005515","metal ion binding|0046872","cation binding|0043169","enzyme binding|0019899","kinase binding|0019900","chromatin binding|0003682","cytoskeletal protein binding|0008092";go_component="cellular_component|0005575","cellular anatomical entity|0110165","intracellular organelle|0043229","organelle|0043226","membrane-bounded organelle|0043227","intracellular membrane-bounded organelle|0043231","nucleus|0005634","cytoplasm|0005737"; ec_number=2.7.11.1
JABGON010000618.1	AUGUSTUS	exon	2158	2335	.	+	.	ID=g13467.t1.e1;Parent=g13467.t1
JABGON010000618.1	AUGUSTUS	CDS	2399	2508	1	+	2	ID=g13467.t1.c;Parent=g13467.t1
JABGON010000618.1	AUGUSTUS	exon	2399	2508	.	+	.	ID=g13467.t1.e2;Parent=g13467.t1
JABGON010000618.1	AUGUSTUS	CDS	2565	2662	1	+	0	ID=g13467.t1.c;Parent=g13467.t1
JABGON010000618.1	AUGUSTUS	exon	2565	2662	.	+	.	ID=g13467.t1.e3;Parent=g13467.t1
JABGON010000618.1	AUGUSTUS	CDS	2715	3006	1	+	1	ID=g13467.t1.c;Parent=g13467.t1
JABGON010000618.1	AUGUSTUS	exon	2715	3006	.	+	.	ID=g13467.t1.e4;Parent=g13467.t1
JABGON010000618.1	AUGUSTUS	CDS	3061	3276	1	+	0	ID=g13467.t1.c;Parent=g13467.t1
JABGON010000618.1	AUGUSTUS	exon	3061	3276	.	+	.	ID=g13467.t1.e5;Parent=g13467.t1
JABGON010000618.1	AUGUSTUS	CDS	3337	3545	1	+	0	ID=g13467.t1.c;Parent=g13467.t1
JABGON010000618.1	AUGUSTUS	exon	3337	3545	.	+	.	ID=g13467.t1.e6;Parent=g13467.t1
JABGON010000618.1	AUGUSTUS	CDS	3602	3711	1	+	1	ID=g13467.t1.c;Parent=g13467.t1
JABGON010000618.1	AUGUSTUS	exon	3602	3711	.	+	.	ID=g13467.t1.e7;Parent=g13467.t1
JABGON010000618.1	AUGUSTUS	CDS	3774	5177	1	+	2	ID=g13467.t1.c;Parent=g13467.t1
JABGON010000618.1	AUGUSTUS	exon	3774	5177	.	+	.	ID=g13467.t1.e8;Parent=g13467.t1
JABGON010000618.1	AUGUSTUS	CDS	5249	5364	1	+	2	ID=g13467.t1.c;Parent=g13467.t1
JABGON010000618.1	AUGUSTUS	exon	5249	5364	.	+	.	ID=g13467.t1.e9;Parent=g13467.t1
JABGON010000618.1	AUGUSTUS	CDS	5430	5571	1	+	0	ID=g13467.t1.c;Parent=g13467.t1
JABGON010000618.1	AUGUSTUS	exon	5430	5571	.	+	.	ID=g13467.t1.e10;Parent=g13467.t1
JABGON010000618.1	AUGUSTUS	CDS	5645	6042	1	+	2	ID=g13467.t1.c;Parent=g13467.t1
JABGON010000618.1	AUGUSTUS	exon	5645	6042	.	+	.	ID=g13467.t1.e11;Parent=g13467.t1
JABGON010000618.1	AUGUSTUS	stop_codon	6040	6042	.	+	0	ID=g13467.t1.stp;Parent=g13467.t1
JABGON010000618.1	AUGUSTUS	gene	6702	9505	.	+	.	ID=g13468
JABGON010000618.1	AUGUSTUS	mRNA	6789	9505	1	+	.	ID=g13468.t1;Parent=g13468
JABGON010000618.1	AUGUSTUS	start_codon	6789	6791	.	+	0	ID=g13468.t1.srt;Parent=g13468.t1
JABGON010000618.1	AUGUSTUS	CDS	6789	8006	1	+	0	ID=g13468.t1.c;Parent=g13468.t1; product="(2E%2C6E)-farnesyl diphosphate synthase"; Dbxref=UniProtKB/TrEMBL:A0A0K3CJ78; go_process="biological_process|0008150","cellular process|0009987","biological regulation|0065007","regulation of biological process|0050789","regulation of cellular process|0050794","signal transduction|0007165","metabolic process|0008152","cellular metabolic process|0044237","organic substance metabolic process|0071704","primary metabolic process|0044238","nitrogen compound metabolic process|0006807","phosphorus metabolic process|0006793","intracellular signal transduction|0035556","phosphate-containing compound metabolic process|0006796","macromolecule metabolic process|0043170","organonitrogen compound metabolic process|1901564","phosphorylation|0016310","protein metabolic process|0019538","macromolecule modification|0043412","cellular macromolecule metabolic process|0044260","protein modification process|0036211","protein modification process|0006464","protein metabolic process|0044267","protein phosphorylation|0006468","regulation of metabolic process|0019222","regulation of cellular metabolic process|0031323","regulation of biosynthetic process|0009889","regulation of cellular biosynthetic process|0031326","negative regulation of biological process|0048519","negative regulation of cellular process|0048523","regulation of macromolecule metabolic process|0060255","regulation of primary metabolic process|0080090","regulation of nitrogen compound metabolic process|0051171";go_function="molecular_function|0003674","binding|0005488","ion binding|0043167","catalytic activity|0003824","organic cyclic compound binding|0097159","heterocyclic compound binding|1901363","transferase activity|0016740","carbohydrate derivative binding|0097367","anion binding|0043168","catalytic activity, acting on a protein|0140096","small molecule binding|0036094","transferase activity, transferring phosphorus-containing groups|0016772","phosphotransferase activity, alcohol group as acceptor|0016773","kinase activity|0016301","nucleoside phosphate binding|1901265","nucleotide binding|0000166","protein kinase activity|0004672","purine nucleotide binding|0017076","purine ribonucleotide binding|0032555","adenyl nucleotide binding|0030554","obsolete drug binding|0008144","purine ribonucleoside triphosphate binding|0035639","ribonucleotide binding|0032553","protein serine/threonine kinase activity|0004674","adenyl ribonucleotide binding|0032559","ATP binding|0005524","protein serine/threonine/tyrosine kinase activity|0004712","protein binding|0005515";go_component="cellular anatomical entity|0110165","cellular_component|0005575","cytoplasm|0005737","intracellular organelle|0043229","organelle|0043226","intracellular membrane-bounded organelle|0043231","membrane-bounded organelle|0043227","cytosol|0005829"
JABGON010000618.1	AUGUSTUS	exon	6789	8006	.	+	.	ID=g13468.t1.e1;Parent=g13468.t1
JABGON010000618.1	AUGUSTUS	CDS	8069	9404	1	+	0	ID=g13468.t1.c;Parent=g13468.t1
JABGON010000618.1	AUGUSTUS	exon	8069	9404	.	+	.	ID=g13468.t1.e2;Parent=g13468.t1
JABGON010000618.1	AUGUSTUS	CDS	9465	9505	1	+	2	ID=g13468.t1.c;Parent=g13468.t1
JABGON010000618.1	AUGUSTUS	exon	9465	9505	.	+	.	ID=g13468.t1.e3;Parent=g13468.t1
JABGON010000618.1	AUGUSTUS	stop_codon	9503	9505	.	+	0	ID=g13468.t1.stp;Parent=g13468.t1
JABGON010000618.1	GeneMark.hmm3	mRNA	6702	9505	.	+	.	ID=g13468.t2;Parent=g13468
JABGON010000618.1	GeneMark.hmm3	start_codon	6702	6704	.	+	0	ID=g13468.t2.srt;Parent=g13468.t2
JABGON010000618.1	GeneMark.hmm3	CDS	6702	8006	.	+	0	ID=g13468.t2.c;Parent=g13468.t2; product="hypothetical protein"; go_process="biological_process|0008150","cellular process|0009987","biological regulation|0065007","regulation of biological process|0050789","regulation of cellular process|0050794","signal transduction|0007165","metabolic process|0008152","cellular metabolic process|0044237","organic substance metabolic process|0071704","primary metabolic process|0044238","nitrogen compound metabolic process|0006807","phosphorus metabolic process|0006793","intracellular signal transduction|0035556","phosphate-containing compound metabolic process|0006796","macromolecule metabolic process|0043170","organonitrogen compound metabolic process|1901564","phosphorylation|0016310","protein metabolic process|0019538","macromolecule modification|0043412","cellular macromolecule metabolic process|0044260","protein modification process|0036211","protein modification process|0006464","protein metabolic process|0044267","protein phosphorylation|0006468","regulation of metabolic process|0019222","regulation of cellular metabolic process|0031323","regulation of biosynthetic process|0009889","regulation of cellular biosynthetic process|0031326","negative regulation of biological process|0048519","negative regulation of cellular process|0048523","regulation of macromolecule metabolic process|0060255","regulation of primary metabolic process|0080090","regulation of nitrogen compound metabolic process|0051171";go_function="molecular_function|0003674","binding|0005488","ion binding|0043167","catalytic activity|0003824","organic cyclic compound binding|0097159","heterocyclic compound binding|1901363","transferase activity|0016740","carbohydrate derivative binding|0097367","anion binding|0043168","catalytic activity, acting on a protein|0140096","small molecule binding|0036094","transferase activity, transferring phosphorus-containing groups|0016772","phosphotransferase activity, alcohol group as acceptor|0016773","kinase activity|0016301","nucleoside phosphate binding|1901265","nucleotide binding|0000166","protein kinase activity|0004672","purine nucleotide binding|0017076","purine ribonucleotide binding|0032555","adenyl nucleotide binding|0030554","obsolete drug binding|0008144","purine ribonucleoside triphosphate binding|0035639","ribonucleotide binding|0032553","protein serine/threonine kinase activity|0004674","adenyl ribonucleotide binding|0032559","ATP binding|0005524","protein serine/threonine/tyrosine kinase activity|0004712","protein binding|0005515";go_component="cellular anatomical entity|0110165","cellular_component|0005575","cytoplasm|0005737","intracellular organelle|0043229","organelle|0043226","intracellular membrane-bounded organelle|0043231","membrane-bounded organelle|0043227","cytosol|0005829"
JABGON010000618.1	GeneMark.hmm3	exon	6702	8006	.	+	0	ID=g13468.t2.e1;Parent=g13468.t2
JABGON010000618.1	GeneMark.hmm3	mRNA	6702	9505	.	+	.	ID=g13468.t2;Parent=g13468
JABGON010000618.1	GeneMark.hmm3	CDS	8069	9404	.	+	0	ID=g13468.t2.c;Parent=g13468.t2; product="hypothetical protein"; go_process="biological_process|0008150","cellular process|0009987","biological regulation|0065007","regulation of biological process|0050789","regulation of cellular process|0050794","signal transduction|0007165","metabolic process|0008152","cellular metabolic process|0044237","organic substance metabolic process|0071704","primary metabolic process|0044238","nitrogen compound metabolic process|0006807","phosphorus metabolic process|0006793","intracellular signal transduction|0035556","phosphate-containing compound metabolic process|0006796","macromolecule metabolic process|0043170","organonitrogen compound metabolic process|1901564","phosphorylation|0016310","protein metabolic process|0019538","macromolecule modification|0043412","cellular macromolecule metabolic process|0044260","protein modification process|0036211","protein modification process|0006464","protein metabolic process|0044267","protein phosphorylation|0006468","regulation of metabolic process|0019222","regulation of cellular metabolic process|0031323","regulation of biosynthetic process|0009889","regulation of cellular biosynthetic process|0031326","negative regulation of biological process|0048519","negative regulation of cellular process|0048523","regulation of macromolecule metabolic process|0060255","regulation of primary metabolic process|0080090","regulation of nitrogen compound metabolic process|0051171";go_function="molecular_function|0003674","binding|0005488","ion binding|0043167","catalytic activity|0003824","organic cyclic compound binding|0097159","heterocyclic compound binding|1901363","transferase activity|0016740","carbohydrate derivative binding|0097367","anion binding|0043168","catalytic activity, acting on a protein|0140096","small molecule binding|0036094","transferase activity, transferring phosphorus-containing groups|0016772","phosphotransferase activity, alcohol group as acceptor|0016773","kinase activity|0016301","nucleoside phosphate binding|1901265","nucleotide binding|0000166","protein kinase activity|0004672","purine nucleotide binding|0017076","purine ribonucleotide binding|0032555","adenyl nucleotide binding|0030554","obsolete drug binding|0008144","purine ribonucleoside triphosphate binding|0035639","ribonucleotide binding|0032553","protein serine/threonine kinase activity|0004674","adenyl ribonucleotide binding|0032559","ATP binding|0005524","protein serine/threonine/tyrosine kinase activity|0004712","protein binding|0005515";go_component="cellular anatomical entity|0110165","cellular_component|0005575","cytoplasm|0005737","intracellular organelle|0043229","organelle|0043226","intracellular membrane-bounded organelle|0043231","membrane-bounded organelle|0043227","cytosol|0005829"
JABGON010000618.1	GeneMark.hmm3	exon	8069	9404	.	+	0	ID=g13468.t2.e1;Parent=g13468.t2
JABGON010000618.1	GeneMark.hmm3	CDS	9465	9505	.	+	2	ID=g13468.t2.c;Parent=g13468.t2
JABGON010000618.1	GeneMark.hmm3	exon	9465	9505	.	+	2	ID=g13468.t2.e2;Parent=g13468.t2
JABGON010000618.1	GeneMark.hmm3	stop_codon	9503	9505	.	+	0	ID=g13468.t2.stp;Parent=g13468.t2
JABGON010000619.1	AUGUSTUS	gene	232	1274	.	-	.	ID=g13469
JABGON010000619.1	AUGUSTUS	mRNA	232	1274	1	-	.	ID=g13469.t1;Parent=g13469
JABGON010000619.1	AUGUSTUS	stop_codon	232	234	.	-	0	ID=g13469.t1.stp;Parent=g13469.t1
JABGON010000619.1	AUGUSTUS	CDS	232	472	1	-	1	ID=g13469.t1.c;Parent=g13469.t1; product="Alpha-ketoglutarate-dependent sulfonate dioxygenase"; Dbxref=UniProtKB/TrEMBL:A0A0K3CN50; go_function="molecular_function|0003674";go_component="cellular_component|0005575"
JABGON010000619.1	AUGUSTUS	exon	232	472	.	-	.	ID=g13469.t1.e1;Parent=g13469.t1
JABGON010000619.1	AUGUSTUS	CDS	867	1030	1	-	0	ID=g13469.t1.c;Parent=g13469.t1
JABGON010000619.1	AUGUSTUS	exon	867	1030	.	-	.	ID=g13469.t1.e2;Parent=g13469.t1
JABGON010000619.1	AUGUSTUS	CDS	1227	1274	1	-	0	ID=g13469.t1.c;Parent=g13469.t1
JABGON010000619.1	AUGUSTUS	exon	1227	1274	.	-	.	ID=g13469.t1.e3;Parent=g13469.t1
JABGON010000619.1	AUGUSTUS	start_codon	1272	1274	.	-	0	ID=g13469.t1.srt;Parent=g13469.t1
JABGON010000619.1	AUGUSTUS	gene	3535	5855	.	+	.	ID=g13470
JABGON010000619.1	AUGUSTUS	mRNA	3535	5855	0.98	+	.	ID=g13470.t1;Parent=g13470
JABGON010000619.1	AUGUSTUS	start_codon	3535	3537	.	+	0	ID=g13470.t1.srt;Parent=g13470.t1
JABGON010000619.1	AUGUSTUS	CDS	3535	4290	0.98	+	0	ID=g13470.t1.c;Parent=g13470.t1; product="HIT-like domain-containing protein"; Dbxref=UniProtKB/TrEMBL:A0A2T0A033; go_component="cellular_component|0005575","cellular anatomical entity|0110165"
JABGON010000619.1	AUGUSTUS	exon	3535	4290	.	+	.	ID=g13470.t1.e1;Parent=g13470.t1
JABGON010000619.1	AUGUSTUS	CDS	4353	4677	1	+	0	ID=g13470.t1.c;Parent=g13470.t1
JABGON010000619.1	AUGUSTUS	exon	4353	4677	.	+	.	ID=g13470.t1.e2;Parent=g13470.t1
JABGON010000619.1	AUGUSTUS	CDS	4736	5132	1	+	2	ID=g13470.t1.c;Parent=g13470.t1
JABGON010000619.1	AUGUSTUS	exon	4736	5132	.	+	.	ID=g13470.t1.e3;Parent=g13470.t1
JABGON010000619.1	AUGUSTUS	CDS	5191	5340	1	+	1	ID=g13470.t1.c;Parent=g13470.t1
JABGON010000619.1	AUGUSTUS	exon	5191	5340	.	+	.	ID=g13470.t1.e4;Parent=g13470.t1
JABGON010000619.1	AUGUSTUS	CDS	5453	5616	1	+	1	ID=g13470.t1.c;Parent=g13470.t1
JABGON010000619.1	AUGUSTUS	exon	5453	5616	.	+	.	ID=g13470.t1.e5;Parent=g13470.t1
JABGON010000619.1	AUGUSTUS	CDS	5718	5785	1	+	2	ID=g13470.t1.c;Parent=g13470.t1
JABGON010000619.1	AUGUSTUS	exon	5718	5785	.	+	.	ID=g13470.t1.e6;Parent=g13470.t1
JABGON010000619.1	AUGUSTUS	CDS	5847	5855	1	+	0	ID=g13470.t1.c;Parent=g13470.t1
JABGON010000619.1	AUGUSTUS	exon	5847	5855	.	+	.	ID=g13470.t1.e7;Parent=g13470.t1
JABGON010000619.1	AUGUSTUS	stop_codon	5853	5855	.	+	0	ID=g13470.t1.stp;Parent=g13470.t1
JABGON010000619.1	AUGUSTUS	gene	6410	8411	.	+	.	ID=g13471
JABGON010000619.1	AUGUSTUS	mRNA	6410	8411	1	+	.	ID=g13471.t1;Parent=g13471
JABGON010000619.1	AUGUSTUS	start_codon	6410	6412	.	+	0	ID=g13471.t1.srt;Parent=g13471.t1
JABGON010000619.1	AUGUSTUS	CDS	6410	6512	1	+	0	ID=g13471.t1.c;Parent=g13471.t1; product="Secreted protein"; Dbxref=UniProtKB/TrEMBL:A0A0K3CKC5; go_process="biological_process|0008150","cellular process|0009987","organic substance metabolic process|0071704","metabolic process|0008152","primary metabolic process|0044238","cellular metabolic process|0044237","macromolecule metabolic process|0043170","nitrogen compound metabolic process|0006807","cellular macromolecule metabolic process|0044260","organonitrogen compound metabolic process|1901564","macromolecule modification|0043412","protein metabolic process|0019538","protein modification process|0036211","protein metabolic process|0044267","protein modification process|0006464","biosynthetic process|0009058","organic substance biosynthetic process|1901576","lipid metabolic process|0006629","cellular lipid metabolic process|0044255","carbohydrate derivative metabolic process|1901135","carbohydrate derivative biosynthetic process|1901137","glycosylation|0070085","macromolecule glycosylation|0043413","protein glycosylation|0006486","oligosaccharide-lipid intermediate biosynthetic process|0006490","dolichol-linked oligosaccharide biosynthetic process|0006488","response to stimulus|0050896","response to chemical|0042221","response to inorganic substance|0010035","response to metal ion|0010038";go_function="molecular_function|0003674","catalytic activity|0003824","transferase activity|0016740","glycosyltransferase activity|0016757","hexosyltransferase activity|0016758","mannosyltransferase activity|0000030","binding|0005488","protein binding|0005515","protein dimerization activity|0046983","protein heterodimerization activity|0046982","obsolete protein N-terminus binding|0047485","calcium-dependent protein binding|0048306";go_component="cellular_component|0005575","cellular anatomical entity|0110165","intracellular organelle|0043229","organelle|0043226","membrane-bounded organelle|0043227","intracellular membrane-bounded organelle|0043231","obsolete intrinsic component of membrane|0031224","membrane|0016021","cytoplasm|0005737","cytosol|0005829","nucleus|0005634","membrane|0016020","non-membrane-bounded organelle|0043228","intracellular non-membrane-bounded organelle|0043232"
JABGON010000619.1	AUGUSTUS	exon	6410	6512	.	+	.	ID=g13471.t1.e1;Parent=g13471.t1
JABGON010000619.1	AUGUSTUS	CDS	6689	6814	1	+	2	ID=g13471.t1.c;Parent=g13471.t1
JABGON010000619.1	AUGUSTUS	exon	6689	6814	.	+	.	ID=g13471.t1.e2;Parent=g13471.t1
JABGON010000619.1	AUGUSTUS	CDS	6868	7489	1	+	2	ID=g13471.t1.c;Parent=g13471.t1
JABGON010000619.1	AUGUSTUS	exon	6868	7489	.	+	.	ID=g13471.t1.e3;Parent=g13471.t1
JABGON010000619.1	AUGUSTUS	CDS	7544	8411	1	+	1	ID=g13471.t1.c;Parent=g13471.t1
JABGON010000619.1	AUGUSTUS	exon	7544	8411	.	+	.	ID=g13471.t1.e4;Parent=g13471.t1
JABGON010000619.1	AUGUSTUS	stop_codon	8409	8411	.	+	0	ID=g13471.t1.stp;Parent=g13471.t1
JABGON010000619.1	AUGUSTUS	gene	9505	9889	.	+	.	ID=g13472
JABGON010000619.1	AUGUSTUS	mRNA	9505	9889	1	+	.	ID=g13472.t1;Parent=g13472
JABGON010000619.1	AUGUSTUS	start_codon	9505	9507	.	+	0	ID=g13472.t1.srt;Parent=g13472.t1
JABGON010000619.1	AUGUSTUS	CDS	9505	9687	1	+	0	ID=g13472.t1.c;Parent=g13472.t1; product="hypothetical protein"; go_component="cellular anatomical entity|0110165","cellular_component|0005575"
JABGON010000619.1	AUGUSTUS	exon	9505	9687	.	+	.	ID=g13472.t1.e1;Parent=g13472.t1
JABGON010000619.1	AUGUSTUS	CDS	9782	9889	1	+	0	ID=g13472.t1.c;Parent=g13472.t1
JABGON010000619.1	AUGUSTUS	exon	9782	9889	.	+	.	ID=g13472.t1.e2;Parent=g13472.t1
JABGON010000620.1	AUGUSTUS	gene	2	2723	.	+	.	ID=g13473
JABGON010000620.1	AUGUSTUS	mRNA	2	2723	0.9	+	.	ID=g13473.t1;Parent=g13473
JABGON010000620.1	AUGUSTUS	CDS	2	685	0.9	+	1	ID=g13473.t1.c;Parent=g13473.t1; product="hypothetical protein"; go_process="biological_process|0008150","cellular process|0009987","biological regulation|0065007","regulation of biological process|0050789","regulation of cellular process|0050794","positive regulation of biological process|0048518","metabolic process|0008152","positive regulation of cellular process|0048522","cell cycle process|0022402","cellular metabolic process|0044237","organic substance metabolic process|0071704","regulation of cellular component organization|0051128","primary metabolic process|0044238","cell division|0051301","mitotic cell cycle process|1903047","nitrogen compound metabolic process|0006807","macromolecule metabolic process|0043170","regulation of organelle organization|0033043","organonitrogen compound metabolic process|1901564","catabolic process|0009056","regulation of cell cycle|0051726","cellular macromolecule metabolic process|0044260","protein metabolic process|0019538","positive regulation of cellular component organization|0051130","positive regulation of organelle organization|0010638","macromolecule modification|0043412","cellular catabolic process|0044248","organic substance catabolic process|1901575","regulation of cell cycle process|0010564","protein metabolic process|0044267","protein modification process|0036211","protein modification process|0006464","regulation of mitotic cell cycle|0007346","proteolysis|0006508","positive regulation of cell cycle|0045787","protein modification by small protein conjugation|0032446","protein modification by small protein conjugation or removal|0070647","organonitrogen compound catabolic process|1901565","regulation of nuclear division|0051783","regulation of mitotic nuclear division|0007088","protein ubiquitination|0016567","cell cycle phase transition|0044770","regulation of chromosome segregation|0051983","macromolecule catabolic process|0009057","regulation of cell cycle phase transition|1901987","positive regulation of chromosome segregation|0051984","positive regulation of cell cycle process|0090068","cellular macromolecule catabolic process|0044265","mitotic cell cycle phase transition|0044772","regulation of mitotic cell cycle phase transition|1901990","protein catabolic process|0030163","regulation of chromosome organization|0033044","positive regulation of mitotic nuclear division|0045840","anaphase-promoting complex-dependent catabolic process|0031145","positive regulation of mitotic cell cycle|0045931","modification-dependent macromolecule catabolic process|0043632","positive regulation of cell cycle phase transition|1901989","proteolysis involved in protein catabolic process|0051603","positive regulation of nuclear division|0051785","positive regulation of chromosome separation|1905820","modification-dependent protein catabolic process|0019941","proteasome-mediated ubiquitin-dependent protein catabolic process|0043161","proteasomal protein catabolic process|0010498","ubiquitin-dependent protein catabolic process|0006511","positive regulation of mitotic cell cycle phase transition|1901992","regulation of mitotic sister chromatid segregation|0033047","positive regulation of chromosome organization|2001252","regulation of sister chromatid segregation|0033045","regulation of chromosome separation|1905818","positive regulation of mitotic sister chromatid segregation|0062033","positive regulation of mitotic sister chromatid separation|1901970","positive regulation of metaphase/anaphase transition of cell cycle|1902101","positive regulation of mitotic metaphase/anaphase transition|0045842","regulation of mitotic sister chromatid separation|0010965","regulation of metaphase/anaphase transition of cell cycle|1902099","regulation of mitotic metaphase/anaphase transition|0030071","response to stimulus|0050896","developmental process|0032502","response to chemical|0042221","anatomical structure development|0048856","response to organic substance|0010033","protein polyubiquitination|0000209","protein K11-linked ubiquitination|0070979","response to endogenous stimulus|0009719","response to hormone|0009725","cellular developmental process|0048869","reproductive process|0022414","cell differentiation|0030154";go_function="molecular_function|0003674","binding|0005488","protein binding|0005515","enzyme binding|0019899","phosphatase binding|0019902","protein phosphatase binding|0019903";go_component="cellular anatomical entity|0110165","cellular_component|0005575","cytoplasm|0005737","organelle|0043226","intracellular organelle|0043229","membrane-bounded organelle|0043227","intracellular membrane-bounded organelle|0043231","nucleus|0005634","protein-containing complex|0032991","transferase complex|1990234","catalytic complex|1902494","intracellular non-membrane-bounded organelle|0043232","non-membrane-bounded organelle|0043228","ubiquitin ligase complex|0000151","cullin-RING ubiquitin ligase complex|0031461","anaphase-promoting complex|0005680","nuclear ubiquitin ligase complex|0000152","spindle|0005819"
JABGON010000620.1	AUGUSTUS	exon	2	685	.	+	.	ID=g13473.t1.e1;Parent=g13473.t1
JABGON010000620.1	AUGUSTUS	CDS	859	1615	1	+	1	ID=g13473.t1.c;Parent=g13473.t1
JABGON010000620.1	AUGUSTUS	exon	859	1615	.	+	.	ID=g13473.t1.e2;Parent=g13473.t1
JABGON010000620.1	AUGUSTUS	CDS	1671	2032	1	+	0	ID=g13473.t1.c;Parent=g13473.t1
JABGON010000620.1	AUGUSTUS	exon	1671	2032	.	+	.	ID=g13473.t1.e3;Parent=g13473.t1
JABGON010000620.1	AUGUSTUS	CDS	2090	2336	1	+	1	ID=g13473.t1.c;Parent=g13473.t1
JABGON010000620.1	AUGUSTUS	exon	2090	2336	.	+	.	ID=g13473.t1.e4;Parent=g13473.t1
JABGON010000620.1	AUGUSTUS	CDS	2421	2575	1	+	0	ID=g13473.t1.c;Parent=g13473.t1
JABGON010000620.1	AUGUSTUS	exon	2421	2575	.	+	.	ID=g13473.t1.e5;Parent=g13473.t1
JABGON010000620.1	AUGUSTUS	CDS	2636	2723	1	+	1	ID=g13473.t1.c;Parent=g13473.t1
JABGON010000620.1	AUGUSTUS	exon	2636	2723	.	+	.	ID=g13473.t1.e6;Parent=g13473.t1
JABGON010000620.1	AUGUSTUS	stop_codon	2721	2723	.	+	0	ID=g13473.t1.stp;Parent=g13473.t1
JABGON010000621.1	AUGUSTUS	gene	494	2901	.	-	.	ID=g13474
JABGON010000621.1	AUGUSTUS	mRNA	494	2901	1	-	.	ID=g13474.t1;Parent=g13474
JABGON010000621.1	AUGUSTUS	stop_codon	494	496	.	-	0	ID=g13474.t1.stp;Parent=g13474.t1
JABGON010000621.1	AUGUSTUS	CDS	494	629	1	-	1	ID=g13474.t1.c;Parent=g13474.t1; product="hypothetical protein"; go_process="biological_process|0008150","cellular process|0009987","response to stimulus|0050896","response to stress|0006950","cellular response to stimulus|0051716","cellular component organization|0016043","cellular component organization or biogenesis|0071840","biological regulation|0065007","regulation of biological process|0050789","metabolic process|0008152","organic substance metabolic process|0071704","regulation of cellular process|0050794","nitrogen compound metabolic process|0006807","macromolecule metabolic process|0043170","primary metabolic process|0044238","cellular response to stress|0033554","cellular macromolecule metabolic process|0044260","cellular metabolic process|0044237","cellular response to DNA damage stimulus|0006974","organic cyclic compound metabolic process|1901360","cellular aromatic compound metabolic process|0006725","heterocycle metabolic process|0046483","cellular nitrogen compound metabolic process|0034641","nucleic acid metabolic process|0090304","DNA metabolic process|0006259","nucleobase-containing compound metabolic process|0006139","DNA repair|0006281","cellular component assembly|0022607","regulation of metabolic process|0019222","recombinational repair|0000725","DNA recombination|0006310","double-strand break repair via homologous recombination|0000724","protein-containing complex organization|0043933","double-strand break repair|0006302","regulation of macromolecule metabolic process|0060255","mitotic recombination|0006312","regulation of cellular metabolic process|0031323","protein-containing complex assembly|0065003","regulation of primary metabolic process|0080090","protein-containing complex assembly|0034622","regulation of nitrogen compound metabolic process|0051171","obsolete non-recombinational repair|0000726","protein-DNA complex subunit organization|0071824","protein-DNA complex assembly|0065004","regulation of nucleobase-containing compound metabolic process|0019219","regulation of DNA metabolic process|0051052","cell cycle process|0022402","reproductive process|0022414","regulation of biological quality|0065008","organelle organization|0006996","chromosome organization|0051276","anatomical structure homeostasis|0060249","homeostatic process|0042592","telomere organization|0032200","telomere maintenance|0000723","response to chemical|0042221","regulation of response to stimulus|0048583","telomere maintenance via recombination|0000722","meiotic cell cycle process|1903046","cellular response to chemical stimulus|0070887","regulation of cellular biosynthetic process|0031326","regulation of biosynthetic process|0009889","regulation of cellular macromolecule biosynthetic process|2000112","regulation of macromolecule biosynthetic process|0010556","regulation of response to stress|0080134";go_function="molecular_function|0003674","binding|0005488","organic cyclic compound binding|0097159","heterocyclic compound binding|1901363","nucleic acid binding|0003676","DNA binding|0003677","protein binding|0005515","single-stranded DNA binding|0003697","identical protein binding|0042802","catalytic activity|0003824","catalytic activity, acting on DNA|0140097","double-stranded DNA binding|0003690";go_component="cellular_component|0005575","cellular anatomical entity|0110165","intracellular organelle|0043229","organelle|0043226","membrane-bounded organelle|0043227","intracellular membrane-bounded organelle|0043231","nucleus|0005634","protein-containing complex|0032991"
JABGON010000621.1	AUGUSTUS	exon	494	629	.	-	.	ID=g13474.t1.e1;Parent=g13474.t1
JABGON010000621.1	AUGUSTUS	CDS	725	1408	1	-	1	ID=g13474.t1.c;Parent=g13474.t1
JABGON010000621.1	AUGUSTUS	exon	725	1408	.	-	.	ID=g13474.t1.e2;Parent=g13474.t1
JABGON010000621.1	AUGUSTUS	CDS	1498	1991	1	-	0	ID=g13474.t1.c;Parent=g13474.t1
JABGON010000621.1	AUGUSTUS	exon	1498	1991	.	-	.	ID=g13474.t1.e3;Parent=g13474.t1
JABGON010000621.1	AUGUSTUS	CDS	2103	2225	1	-	0	ID=g13474.t1.c;Parent=g13474.t1
JABGON010000621.1	AUGUSTUS	exon	2103	2225	.	-	.	ID=g13474.t1.e4;Parent=g13474.t1
JABGON010000621.1	AUGUSTUS	CDS	2308	2451	1	-	0	ID=g13474.t1.c;Parent=g13474.t1
JABGON010000621.1	AUGUSTUS	exon	2308	2451	.	-	.	ID=g13474.t1.e5;Parent=g13474.t1
JABGON010000621.1	AUGUSTUS	CDS	2527	2901	1	-	0	ID=g13474.t1.c;Parent=g13474.t1
JABGON010000621.1	AUGUSTUS	exon	2527	2901	.	-	.	ID=g13474.t1.e6;Parent=g13474.t1
JABGON010000621.1	AUGUSTUS	start_codon	2899	2901	.	-	0	ID=g13474.t1.srt;Parent=g13474.t1
JABGON010000621.1	AUGUSTUS	gene	3170	6643	.	+	.	ID=g13475
JABGON010000621.1	AUGUSTUS	mRNA	3170	6643	1	+	.	ID=g13475.t1;Parent=g13475
JABGON010000621.1	AUGUSTUS	start_codon	3170	3172	.	+	0	ID=g13475.t1.srt;Parent=g13475.t1
JABGON010000621.1	AUGUSTUS	CDS	3170	3275	1	+	0	ID=g13475.t1.c;Parent=g13475.t1; product="Glutamate--cysteine ligase"; Dbxref=UniProtKB/TrEMBL:A0A0K3CD10; go_process="biological_process|0008150","cellular process|0009987","metabolic process|0008152","organic substance metabolic process|0071704","primary metabolic process|0044238","cellular metabolic process|0044237","nitrogen compound metabolic process|0006807","macromolecule metabolic process|0043170","response to stimulus|0050896","organic cyclic compound metabolic process|1901360","cellular aromatic compound metabolic process|0006725","heterocycle metabolic process|0046483","cellular nitrogen compound metabolic process|0034641","nucleobase-containing compound metabolic process|0006139","nucleic acid metabolic process|0090304","cellular response to stimulus|0051716","response to stress|0006950","cellular macromolecule metabolic process|0044260","cellular response to stress|0033554","cellular response to DNA damage stimulus|0006974","DNA metabolic process|0006259","DNA repair|0006281","reproductive process|0022414","cell cycle process|0022402","DNA recombination|0006310","meiotic cell cycle process|1903046","double-strand break repair|0006302","recombinational repair|0000725","double-strand break repair via homologous recombination|0000724","biological regulation|0065007","cellular component organization or biogenesis|0071840","homologous recombination|0035825","reciprocal meiotic recombination|0007131","cellular component organization|0016043","regulation of biological process|0050789","regulation of cellular process|0050794","response to abiotic stimulus|0009628","response to radiation|0009314","response to chemical|0042221","regulation of metabolic process|0019222","regulation of cellular metabolic process|0031323","regulation of macromolecule metabolic process|0060255","regulation of primary metabolic process|0080090","regulation of nitrogen compound metabolic process|0051171","multicellular organismal process|0032501";go_function="molecular_function|0003674","binding|0005488","ion binding|0043167","catalytic activity|0003824","heterocyclic compound binding|1901363","organic cyclic compound binding|0097159","hydrolase activity|0016787","small molecule binding|0036094","hydrolase activity, acting on acid anhydrides|0016817","anion binding|0043168","hydrolase activity, acting on acid anhydrides, in phosphorus-containing anhydrides|0016818","carbohydrate derivative binding|0097367","pyrophosphatase activity|0016462","nucleic acid binding|0003676","ribonucleoside triphosphate phosphatase activity|0017111","nucleoside phosphate binding|1901265","nucleotide binding|0000166","ATP hydrolysis activity|0016887","adenyl nucleotide binding|0030554","purine nucleotide binding|0017076","obsolete drug binding|0008144","adenyl ribonucleotide binding|0032559","ribonucleotide binding|0032553","purine ribonucleotide binding|0032555","purine ribonucleoside triphosphate binding|0035639","ATP binding|0005524","helicase activity|0004386","ATP hydrolysis activity|0042623","DNA binding|0003677","ATP-dependent activity, acting on DNA|0008094","catalytic activity, acting on DNA|0140097","DNA helicase activity|0003678","cation binding|0043169","metal ion binding|0046872","protein binding|0005515";go_component="cellular anatomical entity|0110165","cellular_component|0005575","organelle|0043226","membrane-bounded organelle|0043227","intracellular organelle|0043229","intracellular membrane-bounded organelle|0043231","nucleus|0005634"
JABGON010000621.1	AUGUSTUS	exon	3170	3275	.	+	.	ID=g13475.t1.e1;Parent=g13475.t1
JABGON010000621.1	AUGUSTUS	CDS	3333	4138	1	+	2	ID=g13475.t1.c;Parent=g13475.t1
JABGON010000621.1	AUGUSTUS	exon	3333	4138	.	+	.	ID=g13475.t1.e2;Parent=g13475.t1
JABGON010000621.1	AUGUSTUS	CDS	4195	4441	1	+	0	ID=g13475.t1.c;Parent=g13475.t1
JABGON010000621.1	AUGUSTUS	exon	4195	4441	.	+	.	ID=g13475.t1.e3;Parent=g13475.t1
JABGON010000621.1	AUGUSTUS	CDS	4497	4604	1	+	2	ID=g13475.t1.c;Parent=g13475.t1
JABGON010000621.1	AUGUSTUS	exon	4497	4604	.	+	.	ID=g13475.t1.e4;Parent=g13475.t1
JABGON010000621.1	AUGUSTUS	CDS	4664	4737	1	+	2	ID=g13475.t1.c;Parent=g13475.t1
JABGON010000621.1	AUGUSTUS	exon	4664	4737	.	+	.	ID=g13475.t1.e5;Parent=g13475.t1
JABGON010000621.1	AUGUSTUS	CDS	4792	5014	1	+	0	ID=g13475.t1.c;Parent=g13475.t1
JABGON010000621.1	AUGUSTUS	exon	4792	5014	.	+	.	ID=g13475.t1.e6;Parent=g13475.t1
JABGON010000621.1	AUGUSTUS	CDS	5077	5365	1	+	2	ID=g13475.t1.c;Parent=g13475.t1
JABGON010000621.1	AUGUSTUS	exon	5077	5365	.	+	.	ID=g13475.t1.e7;Parent=g13475.t1
JABGON010000621.1	AUGUSTUS	CDS	5474	5575	1	+	1	ID=g13475.t1.c;Parent=g13475.t1
JABGON010000621.1	AUGUSTUS	exon	5474	5575	.	+	.	ID=g13475.t1.e8;Parent=g13475.t1
JABGON010000621.1	AUGUSTUS	CDS	5630	5799	1	+	1	ID=g13475.t1.c;Parent=g13475.t1
JABGON010000621.1	AUGUSTUS	exon	5630	5799	.	+	.	ID=g13475.t1.e9;Parent=g13475.t1
JABGON010000621.1	AUGUSTUS	CDS	5877	5942	1	+	2	ID=g13475.t1.c;Parent=g13475.t1
JABGON010000621.1	AUGUSTUS	exon	5877	5942	.	+	.	ID=g13475.t1.e10;Parent=g13475.t1
JABGON010000621.1	AUGUSTUS	CDS	5997	6041	1	+	2	ID=g13475.t1.c;Parent=g13475.t1
JABGON010000621.1	AUGUSTUS	exon	5997	6041	.	+	.	ID=g13475.t1.e11;Parent=g13475.t1
JABGON010000621.1	AUGUSTUS	CDS	6124	6251	1	+	2	ID=g13475.t1.c;Parent=g13475.t1
JABGON010000621.1	AUGUSTUS	exon	6124	6251	.	+	.	ID=g13475.t1.e12;Parent=g13475.t1
JABGON010000621.1	AUGUSTUS	CDS	6331	6416	1	+	0	ID=g13475.t1.c;Parent=g13475.t1
JABGON010000621.1	AUGUSTUS	exon	6331	6416	.	+	.	ID=g13475.t1.e13;Parent=g13475.t1
JABGON010000621.1	AUGUSTUS	CDS	6476	6570	1	+	1	ID=g13475.t1.c;Parent=g13475.t1
JABGON010000621.1	AUGUSTUS	exon	6476	6570	.	+	.	ID=g13475.t1.e14;Parent=g13475.t1
JABGON010000621.1	AUGUSTUS	CDS	6630	6643	1	+	2	ID=g13475.t1.c;Parent=g13475.t1
JABGON010000621.1	AUGUSTUS	exon	6630	6643	.	+	.	ID=g13475.t1.e15;Parent=g13475.t1
JABGON010000621.1	AUGUSTUS	stop_codon	6641	6643	.	+	0	ID=g13475.t1.stp;Parent=g13475.t1
JABGON010000621.1	AUGUSTUS	gene	8968	9659	.	+	.	ID=g13476
JABGON010000621.1	AUGUSTUS	mRNA	8968	9659	0.96	+	.	ID=g13476.t1;Parent=g13476
JABGON010000621.1	AUGUSTUS	start_codon	8968	8970	.	+	0	ID=g13476.t1.srt;Parent=g13476.t1
JABGON010000621.1	AUGUSTUS	CDS	8968	9255	0.96	+	0	ID=g13476.t1.c;Parent=g13476.t1; product="hypothetical protein"; go_process="biological_process|0008150","cellular process|0009987","metabolic process|0008152","cellular metabolic process|0044237","organic substance metabolic process|0071704","primary metabolic process|0044238","lipid metabolic process|0006629","cellular lipid metabolic process|0044255","phosphorus metabolic process|0006793","phosphate-containing compound metabolic process|0006796","organophosphate metabolic process|0019637","glycerolipid metabolic process|0046486","phospholipid metabolic process|0006644","glycerophospholipid metabolic process|0006650","phosphatidylinositol metabolic process|0046488","biological regulation|0065007","regulation of biological process|0050789","regulation of cellular process|0050794","cellular component organization|0016043","cellular component organization or biogenesis|0071840","organelle organization|0006996","regulation of response to stimulus|0048583","negative regulation of biological process|0048519","negative regulation of cellular process|0048523","regulation of cell communication|0010646","regulation of signaling|0023051","localization|0051179","regulation of signal transduction|0009966","regulation of catalytic activity|0050790","regulation of metabolic process|0019222","regulation of molecular function|0065009","developmental process|0032502","biosynthetic process|0009058","regulation of cellular metabolic process|0031323","negative regulation of response to stimulus|0048585","cellular biosynthetic process|0044249","positive regulation of biological process|0048518","negative regulation of catalytic activity|0043086","negative regulation of molecular function|0044092","transport|0006810","negative regulation of cell communication|0010648","negative regulation of signaling|0023057","organic substance biosynthetic process|1901576","regulation of primary metabolic process|0080090","negative regulation of signal transduction|0009968","regulation of cellular component organization|0051128","establishment of localization|0051234","regulation of lipid metabolic process|0019216","negative regulation of metabolic process|0009892","regulation of cellular response to insulin stimulus|1900076","regulation of transferase activity|0051338","positive regulation of cellular process|0048522","regulation of organelle organization|0033043","regulation of phosphate metabolic process|0019220","regulation of phosphorus metabolic process|0051174","lipid biosynthetic process|0008610","negative regulation of cellular metabolic process|0031324","organophosphate biosynthetic process|0090407","regulation of phosphorylation|0042325","regulation of cellular component biogenesis|0044087","cellular localization|0051641","regulation of kinase activity|0043549","negative regulation of transferase activity|0051348","negative regulation of lipid metabolic process|0045833","regulation of catabolic process|0009894","intracellular transport|0046907","negative regulation of phosphorus metabolic process|0010563","regulation of autophagy|0010506","negative regulation of kinase activity|0033673","negative regulation of phosphate metabolic process|0045936","regulation of cellular catabolic process|0031329","reproductive process|0022414","regulation of phospholipid metabolic process|1903725","regulation of insulin receptor signaling pathway|0046626","negative regulation of phosphorylation|0042326","phospholipid biosynthetic process|0008654","glycerolipid biosynthetic process|0045017","negative regulation of cellular response to insulin stimulus|1900077","phosphatidylinositol biosynthetic process|0006661","glycerophospholipid biosynthetic process|0046474","regulation of lipid kinase activity|0043550","negative regulation of insulin receptor signaling pathway|0046627","positive regulation of metabolic process|0009893","positive regulation of cellular component organization|0051130","positive regulation of cellular metabolic process|0031325","positive regulation of cellular component biogenesis|0044089","cell cycle process|0022402","positive regulation of organelle organization|0010638","regulation of organelle assembly|1902115","positive regulation of organelle assembly|1902117","regulation of macroautophagy|0016241","positive regulation of catabolic process|0009896","positive regulation of macroautophagy|0016239","positive regulation of autophagy|0010508","positive regulation of cellular catabolic process|0031331","regulation of vacuole organization|0044088","regulation of autophagosome assembly|2000785","positive regulation of vacuole organization|0044090","meiotic cell cycle process|1903046","phosphorylation|0016310","membrane organization|0061024","lipid modification|0030258";go_function="molecular_function|0003674","binding|0005488","organic cyclic compound binding|0097159","heterocyclic compound binding|1901363","ion binding|0043167","catalytic activity|0003824","anion binding|0043168","small molecule binding|0036094","transferase activity|0016740","nucleoside phosphate binding|1901265","carbohydrate derivative binding|0097367","nucleotide binding|0000166","adenyl nucleotide binding|0030554","purine nucleotide binding|0017076","transferase activity, transferring phosphorus-containing groups|0016772","obsolete drug binding|0008144","ribonucleotide binding|0032553","purine ribonucleotide binding|0032555","phosphotransferase activity, alcohol group as acceptor|0016773","purine ribonucleoside triphosphate binding|0035639","adenyl ribonucleotide binding|0032559","kinase activity|0016301","ATP binding|0005524","protein binding|0005515","identical protein binding|0042802","protein dimerization activity|0046983","lipid binding|0008289","phospholipid binding|0005543","protein homodimerization activity|0042803";go_component="cellular anatomical entity|0110165","cellular_component|0005575","intracellular organelle|0043229","organelle|0043226","membrane-bounded organelle|0043227","intracellular membrane-bounded organelle|0043231","membrane|0016020","nucleus|0005634","plasma membrane|0005886","cytosol|0005829","vacuole|0005773"
JABGON010000621.1	AUGUSTUS	exon	8968	9255	.	+	.	ID=g13476.t1.e1;Parent=g13476.t1
JABGON010000621.1	AUGUSTUS	CDS	9316	9395	1	+	0	ID=g13476.t1.c;Parent=g13476.t1
JABGON010000621.1	AUGUSTUS	exon	9316	9395	.	+	.	ID=g13476.t1.e2;Parent=g13476.t1
JABGON010000621.1	AUGUSTUS	CDS	9450	9659	1	+	1	ID=g13476.t1.c;Parent=g13476.t1
JABGON010000621.1	AUGUSTUS	exon	9450	9659	.	+	.	ID=g13476.t1.e3;Parent=g13476.t1
JABGON010000622.1	AUGUSTUS	gene	2	637	.	-	.	ID=g13477
JABGON010000622.1	AUGUSTUS	mRNA	2	637	0.79	-	.	ID=g13477.t1;Parent=g13477
JABGON010000622.1	AUGUSTUS	CDS	2	158	0.79	-	0	ID=g13477.t1.c;Parent=g13477.t1; product="arylsulfatase (type I)"; go_process="biological_process|0008150","metabolic process|0008152","cellular process|0009987","cellular metabolic process|0044237","biological regulation|0065007","regulation of biological process|0050789","regulation of cellular process|0050794","response to stimulus|0050896","sulfur compound metabolic process|0006790","organic substance metabolic process|0071704","primary metabolic process|0044238","positive regulation of biological process|0048518","positive regulation of cellular process|0048522","response to external stimulus|0009605","developmental process|0032502";go_function="molecular_function|0003674","binding|0005488","catalytic activity|0003824","ion binding|0043167","metal ion binding|0046872","cation binding|0043169","hydrolase activity|0016787","hydrolase activity, acting on ester bonds|0016788","protein binding|0005515";go_component="cellular_component|0005575","cellular anatomical entity|0110165","organelle|0043226","membrane-bounded organelle|0043227","intracellular membrane-bounded organelle|0043231","intracellular organelle|0043229","vacuole|0005773","lytic vacuole|0000323"; ec_number=3.1.6.1
JABGON010000622.1	AUGUSTUS	exon	2	158	.	-	.	ID=g13477.t1.e1;Parent=g13477.t1
JABGON010000622.1	AUGUSTUS	CDS	214	393	1	-	0	ID=g13477.t1.c;Parent=g13477.t1
JABGON010000622.1	AUGUSTUS	exon	214	393	.	-	.	ID=g13477.t1.e2;Parent=g13477.t1
JABGON010000622.1	AUGUSTUS	CDS	461	637	1	-	0	ID=g13477.t1.c;Parent=g13477.t1
JABGON010000622.1	AUGUSTUS	exon	461	637	.	-	.	ID=g13477.t1.e3;Parent=g13477.t1
JABGON010000622.1	AUGUSTUS	start_codon	635	637	.	-	0	ID=g13477.t1.srt;Parent=g13477.t1
JABGON010000622.1	AUGUSTUS	gene	1196	1823	.	+	.	ID=g13478
JABGON010000622.1	AUGUSTUS	mRNA	1196	1823	1	+	.	ID=g13478.t1;Parent=g13478
JABGON010000622.1	AUGUSTUS	start_codon	1196	1198	.	+	0	ID=g13478.t1.srt;Parent=g13478.t1
JABGON010000622.1	AUGUSTUS	CDS	1196	1450	1	+	0	ID=g13478.t1.c;Parent=g13478.t1; product="hypothetical protein"; go_component="cellular_component|0005575","cellular anatomical entity|0110165","obsolete intrinsic component of membrane|0031224"
JABGON010000622.1	AUGUSTUS	exon	1196	1450	.	+	.	ID=g13478.t1.e1;Parent=g13478.t1
JABGON010000622.1	AUGUSTUS	CDS	1512	1823	1	+	0	ID=g13478.t1.c;Parent=g13478.t1
JABGON010000622.1	AUGUSTUS	exon	1512	1823	.	+	.	ID=g13478.t1.e2;Parent=g13478.t1
JABGON010000622.1	AUGUSTUS	stop_codon	1821	1823	.	+	0	ID=g13478.t1.stp;Parent=g13478.t1
JABGON010000622.1	AUGUSTUS	gene	1848	3407	.	+	.	ID=g13479
JABGON010000622.1	AUGUSTUS	mRNA	1848	3407	1	+	.	ID=g13479.t1;Parent=g13479
JABGON010000622.1	AUGUSTUS	CDS	1848	1850	1	+	0	ID=g13479.t1.c;Parent=g13479.t1; product="hypothetical protein"; go_function="inorganic cation transmembrane transporter activity|0015077","proton transmembrane transporter activity|0015078","inorganic cation transmembrane transporter activity|0022890","monoatomic cation transmembrane transporter activity|0008324";go_component="cellular_component|0005575","cellular anatomical entity|0110165","obsolete intrinsic component of membrane|0031224","membrane|0016021"
JABGON010000622.1	AUGUSTUS	exon	1848	1850	.	+	.	ID=g13479.t1.e1;Parent=g13479.t1
JABGON010000622.1	AUGUSTUS	start_codon	1848	1850	.	+	0	ID=g13479.t1.srt;Parent=g13479.t1
JABGON010000622.1	AUGUSTUS	CDS	1908	1932	1	+	0	ID=g13479.t1.c;Parent=g13479.t1
JABGON010000622.1	AUGUSTUS	exon	1908	1932	.	+	.	ID=g13479.t1.e2;Parent=g13479.t1
JABGON010000622.1	AUGUSTUS	CDS	1987	2238	1	+	2	ID=g13479.t1.c;Parent=g13479.t1
JABGON010000622.1	AUGUSTUS	exon	1987	2238	.	+	.	ID=g13479.t1.e3;Parent=g13479.t1
JABGON010000622.1	AUGUSTUS	CDS	2295	2458	1	+	2	ID=g13479.t1.c;Parent=g13479.t1
JABGON010000622.1	AUGUSTUS	exon	2295	2458	.	+	.	ID=g13479.t1.e4;Parent=g13479.t1
JABGON010000622.1	AUGUSTUS	CDS	2517	2555	1	+	0	ID=g13479.t1.c;Parent=g13479.t1
JABGON010000622.1	AUGUSTUS	exon	2517	2555	.	+	.	ID=g13479.t1.e5;Parent=g13479.t1
JABGON010000622.1	AUGUSTUS	CDS	2616	2712	1	+	0	ID=g13479.t1.c;Parent=g13479.t1
JABGON010000622.1	AUGUSTUS	exon	2616	2712	.	+	.	ID=g13479.t1.e6;Parent=g13479.t1
JABGON010000622.1	AUGUSTUS	CDS	2767	3186	1	+	2	ID=g13479.t1.c;Parent=g13479.t1
JABGON010000622.1	AUGUSTUS	exon	2767	3186	.	+	.	ID=g13479.t1.e7;Parent=g13479.t1
JABGON010000622.1	AUGUSTUS	CDS	3244	3407	1	+	2	ID=g13479.t1.c;Parent=g13479.t1
JABGON010000622.1	AUGUSTUS	exon	3244	3407	.	+	.	ID=g13479.t1.e8;Parent=g13479.t1
JABGON010000622.1	AUGUSTUS	stop_codon	3405	3407	.	+	0	ID=g13479.t1.stp;Parent=g13479.t1
JABGON010000622.1	GeneMark.hmm3	mRNA	1848	3407	.	+	.	ID=g13479.t2;Parent=g13479
JABGON010000622.1	GeneMark.hmm3	start_codon	1848	1850	.	+	0	ID=g13479.t2.srt;Parent=g13479.t2
JABGON010000622.1	GeneMark.hmm3	CDS	1848	1850	.	+	0	ID=g13479.t2.c;Parent=g13479.t2; product="hypothetical protein"; go_function="inorganic cation transmembrane transporter activity|0015077","proton transmembrane transporter activity|0015078","inorganic cation transmembrane transporter activity|0022890","monoatomic cation transmembrane transporter activity|0008324";go_component="cellular_component|0005575","cellular anatomical entity|0110165","obsolete intrinsic component of membrane|0031224","membrane|0016021"
JABGON010000622.1	GeneMark.hmm3	exon	1848	1850	.	+	0	ID=g13479.t2.e1;Parent=g13479.t2
JABGON010000622.1	GeneMark.hmm3	mRNA	1848	3407	.	+	.	ID=g13479.t2;Parent=g13479
JABGON010000622.1	GeneMark.hmm3	CDS	1908	1932	.	+	0	ID=g13479.t2.c;Parent=g13479.t2; product="hypothetical protein"; go_function="inorganic cation transmembrane transporter activity|0015077","proton transmembrane transporter activity|0015078","inorganic cation transmembrane transporter activity|0022890","monoatomic cation transmembrane transporter activity|0008324";go_component="cellular_component|0005575","cellular anatomical entity|0110165","obsolete intrinsic component of membrane|0031224","membrane|0016021"
JABGON010000622.1	GeneMark.hmm3	exon	1908	1932	.	+	0	ID=g13479.t2.e1;Parent=g13479.t2
JABGON010000622.1	GeneMark.hmm3	CDS	1987	2238	.	+	2	ID=g13479.t2.c;Parent=g13479.t2
JABGON010000622.1	GeneMark.hmm3	exon	1987	2238	.	+	2	ID=g13479.t2.e2;Parent=g13479.t2
JABGON010000622.1	GeneMark.hmm3	CDS	2295	2458	.	+	2	ID=g13479.t2.c;Parent=g13479.t2
JABGON010000622.1	GeneMark.hmm3	exon	2295	2458	.	+	2	ID=g13479.t2.e3;Parent=g13479.t2
JABGON010000622.1	GeneMark.hmm3	CDS	2517	2712	.	+	0	ID=g13479.t2.c;Parent=g13479.t2
JABGON010000622.1	GeneMark.hmm3	exon	2517	2712	.	+	0	ID=g13479.t2.e4;Parent=g13479.t2
JABGON010000622.1	GeneMark.hmm3	CDS	2767	3186	.	+	2	ID=g13479.t2.c;Parent=g13479.t2
JABGON010000622.1	GeneMark.hmm3	exon	2767	3186	.	+	2	ID=g13479.t2.e5;Parent=g13479.t2
JABGON010000622.1	GeneMark.hmm3	CDS	3244	3407	.	+	2	ID=g13479.t2.c;Parent=g13479.t2
JABGON010000622.1	GeneMark.hmm3	exon	3244	3407	.	+	2	ID=g13479.t2.e6;Parent=g13479.t2
JABGON010000622.1	GeneMark.hmm3	stop_codon	3405	3407	.	+	0	ID=g13479.t2.stp;Parent=g13479.t2
JABGON010000622.1	AUGUSTUS	gene	3696	4308	.	-	.	ID=g13480
JABGON010000622.1	AUGUSTUS	mRNA	3696	4308	1	-	.	ID=g13480.t1;Parent=g13480
JABGON010000622.1	AUGUSTUS	stop_codon	3696	3698	.	-	0	ID=g13480.t1.stp;Parent=g13480.t1
JABGON010000622.1	AUGUSTUS	CDS	3696	3910	1	-	2	ID=g13480.t1.c;Parent=g13480.t1; product="Proteophosphoglycan 5"; Dbxref=UniProtKB/TrEMBL:A0A2T0A750; go_function="molecular_function|0003674";go_component="cellular_component|0005575"
JABGON010000622.1	AUGUSTUS	exon	3696	3910	.	-	.	ID=g13480.t1.e1;Parent=g13480.t1
JABGON010000622.1	AUGUSTUS	CDS	3965	4024	1	-	2	ID=g13480.t1.c;Parent=g13480.t1
JABGON010000622.1	AUGUSTUS	exon	3965	4024	.	-	.	ID=g13480.t1.e2;Parent=g13480.t1
JABGON010000622.1	AUGUSTUS	CDS	4095	4308	1	-	0	ID=g13480.t1.c;Parent=g13480.t1
JABGON010000622.1	AUGUSTUS	exon	4095	4308	.	-	.	ID=g13480.t1.e3;Parent=g13480.t1
JABGON010000622.1	AUGUSTUS	start_codon	4306	4308	.	-	0	ID=g13480.t1.srt;Parent=g13480.t1
JABGON010000622.1	AUGUSTUS	gene	4441	6806	.	+	.	ID=g13481
JABGON010000622.1	AUGUSTUS	mRNA	4441	6416	1	+	.	ID=g13481.t1;Parent=g13481
JABGON010000622.1	AUGUSTUS	start_codon	4441	4443	.	+	0	ID=g13481.t1.srt;Parent=g13481.t1
JABGON010000622.1	AUGUSTUS	CDS	4441	5106	1	+	0	ID=g13481.t1.c;Parent=g13481.t1; product="Expansin family protein"; Dbxref=UniProtKB/TrEMBL:A0A2T0A730; go_function="molecular_function|0003674","binding|0005488";go_component="cellular_component|0005575","cellular anatomical entity|0110165"
JABGON010000622.1	AUGUSTUS	exon	4441	5106	.	+	.	ID=g13481.t1.e1;Parent=g13481.t1
JABGON010000622.1	AUGUSTUS	CDS	5167	5476	1	+	0	ID=g13481.t1.c;Parent=g13481.t1
JABGON010000622.1	AUGUSTUS	exon	5167	5476	.	+	.	ID=g13481.t1.e2;Parent=g13481.t1
JABGON010000622.1	AUGUSTUS	CDS	5541	5924	1	+	2	ID=g13481.t1.c;Parent=g13481.t1
JABGON010000622.1	AUGUSTUS	exon	5541	5924	.	+	.	ID=g13481.t1.e3;Parent=g13481.t1
JABGON010000622.1	AUGUSTUS	CDS	5986	6416	1	+	2	ID=g13481.t1.c;Parent=g13481.t1
JABGON010000622.1	AUGUSTUS	exon	5986	6416	.	+	.	ID=g13481.t1.e4;Parent=g13481.t1
JABGON010000622.1	AUGUSTUS	stop_codon	6414	6416	.	+	0	ID=g13481.t1.stp;Parent=g13481.t1
JABGON010000622.1	AUGUSTUS	mRNA	4441	6806	1	+	.	ID=g13481.t2;Parent=g13481
JABGON010000622.1	AUGUSTUS	start_codon	4441	4443	.	+	0	ID=g13481.t2.srt;Parent=g13481.t2
JABGON010000622.1	AUGUSTUS	CDS	4441	5106	1	+	0	ID=g13481.t2.c;Parent=g13481.t2; product="Expansin family protein"; Dbxref=UniProtKB/TrEMBL:A0A2T0A730; go_function="molecular_function|0003674","binding|0005488";go_component="cellular_component|0005575","cellular anatomical entity|0110165"
JABGON010000622.1	AUGUSTUS	exon	4441	5106	.	+	.	ID=g13481.t2.e1;Parent=g13481.t2
JABGON010000622.1	AUGUSTUS	CDS	5167	5476	1	+	0	ID=g13481.t2.c;Parent=g13481.t2
JABGON010000622.1	AUGUSTUS	exon	5167	5476	.	+	.	ID=g13481.t2.e2;Parent=g13481.t2
JABGON010000622.1	AUGUSTUS	CDS	5541	5924	1	+	2	ID=g13481.t2.c;Parent=g13481.t2
JABGON010000622.1	AUGUSTUS	exon	5541	5924	.	+	.	ID=g13481.t2.e3;Parent=g13481.t2
JABGON010000622.1	AUGUSTUS	CDS	5986	6412	1	+	2	ID=g13481.t2.c;Parent=g13481.t2
JABGON010000622.1	AUGUSTUS	exon	5986	6412	.	+	.	ID=g13481.t2.e4;Parent=g13481.t2
JABGON010000622.1	AUGUSTUS	CDS	6536	6593	1	+	1	ID=g13481.t2.c;Parent=g13481.t2
JABGON010000622.1	AUGUSTUS	exon	6536	6593	.	+	.	ID=g13481.t2.e5;Parent=g13481.t2
JABGON010000622.1	AUGUSTUS	CDS	6675	6806	1	+	0	ID=g13481.t2.c;Parent=g13481.t2
JABGON010000622.1	AUGUSTUS	exon	6675	6806	.	+	.	ID=g13481.t2.e6;Parent=g13481.t2
JABGON010000622.1	AUGUSTUS	stop_codon	6804	6806	.	+	0	ID=g13481.t2.stp;Parent=g13481.t2
JABGON010000622.1	AUGUSTUS	gene	6871	8416	.	+	.	ID=g13482
JABGON010000622.1	AUGUSTUS	mRNA	6871	8416	0.74	+	.	ID=g13482.t1;Parent=g13482
JABGON010000622.1	AUGUSTUS	start_codon	6871	6873	.	+	0	ID=g13482.t1.srt;Parent=g13482.t1
JABGON010000622.1	AUGUSTUS	CDS	6871	7041	0.74	+	0	ID=g13482.t1.c;Parent=g13482.t1; product="hypothetical protein"; go_function="molecular_function|0003674","binding|0005488"
JABGON010000622.1	AUGUSTUS	exon	6871	7041	.	+	.	ID=g13482.t1.e1;Parent=g13482.t1
JABGON010000622.1	AUGUSTUS	CDS	7107	7155	1	+	0	ID=g13482.t1.c;Parent=g13482.t1
JABGON010000622.1	AUGUSTUS	exon	7107	7155	.	+	.	ID=g13482.t1.e2;Parent=g13482.t1
JABGON010000622.1	AUGUSTUS	CDS	7215	7320	1	+	2	ID=g13482.t1.c;Parent=g13482.t1
JABGON010000622.1	AUGUSTUS	exon	7215	7320	.	+	.	ID=g13482.t1.e3;Parent=g13482.t1
JABGON010000622.1	AUGUSTUS	CDS	7379	7459	1	+	1	ID=g13482.t1.c;Parent=g13482.t1
JABGON010000622.1	AUGUSTUS	exon	7379	7459	.	+	.	ID=g13482.t1.e4;Parent=g13482.t1
JABGON010000622.1	AUGUSTUS	CDS	7523	7642	1	+	1	ID=g13482.t1.c;Parent=g13482.t1
JABGON010000622.1	AUGUSTUS	exon	7523	7642	.	+	.	ID=g13482.t1.e5;Parent=g13482.t1
JABGON010000622.1	AUGUSTUS	CDS	7699	8070	1	+	1	ID=g13482.t1.c;Parent=g13482.t1
JABGON010000622.1	AUGUSTUS	exon	7699	8070	.	+	.	ID=g13482.t1.e6;Parent=g13482.t1
JABGON010000622.1	AUGUSTUS	CDS	8125	8218	1	+	1	ID=g13482.t1.c;Parent=g13482.t1
JABGON010000622.1	AUGUSTUS	exon	8125	8218	.	+	.	ID=g13482.t1.e7;Parent=g13482.t1
JABGON010000622.1	AUGUSTUS	CDS	8285	8416	1	+	0	ID=g13482.t1.c;Parent=g13482.t1
JABGON010000622.1	AUGUSTUS	exon	8285	8416	.	+	.	ID=g13482.t1.e8;Parent=g13482.t1
JABGON010000622.1	AUGUSTUS	stop_codon	8414	8416	.	+	0	ID=g13482.t1.stp;Parent=g13482.t1
JABGON010000622.1	AUGUSTUS	gene	8634	9377	.	-	.	ID=g13483
JABGON010000622.1	AUGUSTUS	mRNA	8634	9377	0.79	-	.	ID=g13483.t1;Parent=g13483
JABGON010000622.1	AUGUSTUS	stop_codon	8634	8636	.	-	0	ID=g13483.t1.stp;Parent=g13483.t1
JABGON010000622.1	AUGUSTUS	CDS	8634	8735	1	-	0	ID=g13483.t1.c;Parent=g13483.t1; product="hypothetical protein"; go_process="biological_process|0008150";go_function="molecular_function|0003674","binding|0005488","ion binding|0043167";go_component="cellular_component|0005575","cellular anatomical entity|0110165"
JABGON010000622.1	AUGUSTUS	exon	8634	8735	.	-	.	ID=g13483.t1.e1;Parent=g13483.t1
JABGON010000622.1	AUGUSTUS	CDS	8795	8952	1	-	2	ID=g13483.t1.c;Parent=g13483.t1
JABGON010000622.1	AUGUSTUS	exon	8795	8952	.	-	.	ID=g13483.t1.e2;Parent=g13483.t1
JABGON010000622.1	AUGUSTUS	CDS	9017	9377	0.79	-	0	ID=g13483.t1.c;Parent=g13483.t1
JABGON010000622.1	AUGUSTUS	exon	9017	9377	.	-	.	ID=g13483.t1.e3;Parent=g13483.t1
JABGON010000622.1	AUGUSTUS	start_codon	9375	9377	.	-	0	ID=g13483.t1.srt;Parent=g13483.t1
JABGON010000622.1	GeneMark.hmm3	mRNA	8634	9263	.	-	.	ID=g13483.t2;Parent=g13483
JABGON010000622.1	GeneMark.hmm3	stop_codon	8634	8636	.	-	0	ID=g13483.t2.stp;Parent=g13483.t2
JABGON010000622.1	GeneMark.hmm3	CDS	8634	8735	.	-	0	ID=g13483.t2.c;Parent=g13483.t2; product="hypothetical protein"; go_process="biological_process|0008150";go_function="molecular_function|0003674","binding|0005488","ion binding|0043167";go_component="cellular_component|0005575","cellular anatomical entity|0110165"
JABGON010000622.1	GeneMark.hmm3	exon	8634	8735	.	-	0	ID=g13483.t2.e1;Parent=g13483.t2
JABGON010000622.1	GeneMark.hmm3	mRNA	8634	9263	.	-	.	ID=g13483.t2;Parent=g13483
JABGON010000622.1	GeneMark.hmm3	CDS	8795	8952	.	-	2	ID=g13483.t2.c;Parent=g13483.t2; product="hypothetical protein"; go_process="biological_process|0008150";go_function="molecular_function|0003674","binding|0005488","ion binding|0043167";go_component="cellular_component|0005575","cellular anatomical entity|0110165"
JABGON010000622.1	GeneMark.hmm3	exon	8795	8952	.	-	2	ID=g13483.t2.e1;Parent=g13483.t2
JABGON010000622.1	GeneMark.hmm3	CDS	9017	9263	.	-	0	ID=g13483.t2.c;Parent=g13483.t2
JABGON010000622.1	GeneMark.hmm3	exon	9017	9263	.	-	0	ID=g13483.t2.e2;Parent=g13483.t2
JABGON010000622.1	GeneMark.hmm3	start_codon	9261	9263	.	-	0	ID=g13483.t2.srt;Parent=g13483.t2
JABGON010000623.1	AUGUSTUS	gene	2	436	.	-	.	ID=g13484
JABGON010000623.1	AUGUSTUS	mRNA	2	436	0.86	-	.	ID=g13484.t1;Parent=g13484
JABGON010000623.1	AUGUSTUS	CDS	2	71	0.86	-	2	ID=g13484.t1.c;Parent=g13484.t1; product="hypothetical protein"; go_process="biological_process|0008150","cellular process|0009987","biological regulation|0065007","regulation of biological process|0050789","metabolic process|0008152","cellular component organization|0016043","cellular component organization or biogenesis|0071840","regulation of cellular process|0050794","cellular metabolic process|0044237","protein-containing complex organization|0043933","protein-containing complex assembly|0065003","cellular component assembly|0022607","organic substance metabolic process|0071704","protein-containing complex assembly|0034622","positive regulation of biological process|0048518","positive regulation of cellular process|0048522","regulation of metabolic process|0019222","macromolecule metabolic process|0043170","regulation of cellular metabolic process|0031323","positive regulation of metabolic process|0009893","regulation of biosynthetic process|0009889","biosynthetic process|0009058","regulation of primary metabolic process|0080090","regulation of cellular biosynthetic process|0031326","regulation of gene expression|0010468","organic substance biosynthetic process|1901576","positive regulation of cellular metabolic process|0031325","cellular biosynthetic process|0044249","cellular macromolecule metabolic process|0044260","regulation of macromolecule metabolic process|0060255","chromatin organization|0006325","regulation of nitrogen compound metabolic process|0051171","regulation of nucleobase-containing compound metabolic process|0019219","regulation of cellular macromolecule biosynthetic process|2000112","regulation of macromolecule biosynthetic process|0010556","protein-DNA complex subunit organization|0071824","regulation of RNA metabolic process|0051252","positive regulation of macromolecule metabolic process|0010604","positive regulation of biosynthetic process|0009891","regulation of DNA-templated transcription|0006355","regulation of RNA biosynthetic process|2001141","regulation of nucleic acid-templated transcription|1903506","macromolecule biosynthetic process|0009059","positive regulation of cellular biosynthetic process|0031328","chromatin remodeling|0006338","cellular macromolecule biosynthetic process|0034645","protein-DNA complex assembly|0065004","nucleosome organization|0034728","regulation of transcription by RNA polymerase II|0006357","regulation of DNA replication|0006275","DNA replication|0006260","positive regulation of macromolecule biosynthetic process|0010557","nucleosome assembly|0006334","positive regulation of DNA replication|0045740","DNA-templated DNA replication|0006261","chromatin organization|0006333","chromatin organization|0031497","obsolete nucleosome positioning|0016584";go_function="molecular_function|0003674","binding|0005488","ion binding|0043167","cation binding|0043169","metal ion binding|0046872";go_component="cellular_component|0005575","cellular anatomical entity|0110165","intracellular membrane-bounded organelle|0043231","membrane-bounded organelle|0043227","protein-containing complex|0032991","organelle|0043226","intracellular organelle|0043229","nucleus|0005634","catalytic complex|1902494","non-membrane-bounded organelle|0043228","intracellular non-membrane-bounded organelle|0043232","chromatin|0000785","heterochromatin|0000792","SWI/SNF superfamily-type complex|0070603","chromosome|0005694","ATPase complex|1904949","nuclear chromosome|0000228","pericentric heterochromatin|0005721"
JABGON010000623.1	AUGUSTUS	exon	2	71	.	-	.	ID=g13484.t1.e1;Parent=g13484.t1
JABGON010000623.1	AUGUSTUS	CDS	142	436	1	-	0	ID=g13484.t1.c;Parent=g13484.t1
JABGON010000623.1	AUGUSTUS	exon	142	436	.	-	.	ID=g13484.t1.e2;Parent=g13484.t1
JABGON010000623.1	AUGUSTUS	start_codon	434	436	.	-	0	ID=g13484.t1.srt;Parent=g13484.t1
JABGON010000623.1	GeneMark.hmm3	mRNA	15	436	.	-	.	ID=g13484.t2;Parent=g13484
JABGON010000623.1	GeneMark.hmm3	CDS	15	71	.	-	2	ID=g13484.t2.c;Parent=g13484.t2; product="hypothetical protein"; go_process="biological_process|0008150","cellular process|0009987","biological regulation|0065007","regulation of biological process|0050789","metabolic process|0008152","cellular component organization|0016043","cellular component organization or biogenesis|0071840","regulation of cellular process|0050794","cellular metabolic process|0044237","protein-containing complex organization|0043933","protein-containing complex assembly|0065003","cellular component assembly|0022607","organic substance metabolic process|0071704","protein-containing complex assembly|0034622","positive regulation of biological process|0048518","positive regulation of cellular process|0048522","regulation of metabolic process|0019222","macromolecule metabolic process|0043170","regulation of cellular metabolic process|0031323","positive regulation of metabolic process|0009893","regulation of biosynthetic process|0009889","biosynthetic process|0009058","regulation of primary metabolic process|0080090","regulation of cellular biosynthetic process|0031326","regulation of gene expression|0010468","organic substance biosynthetic process|1901576","positive regulation of cellular metabolic process|0031325","cellular biosynthetic process|0044249","cellular macromolecule metabolic process|0044260","regulation of macromolecule metabolic process|0060255","chromatin organization|0006325","regulation of nitrogen compound metabolic process|0051171","regulation of nucleobase-containing compound metabolic process|0019219","regulation of cellular macromolecule biosynthetic process|2000112","regulation of macromolecule biosynthetic process|0010556","protein-DNA complex subunit organization|0071824","regulation of RNA metabolic process|0051252","positive regulation of macromolecule metabolic process|0010604","positive regulation of biosynthetic process|0009891","regulation of DNA-templated transcription|0006355","regulation of RNA biosynthetic process|2001141","regulation of nucleic acid-templated transcription|1903506","macromolecule biosynthetic process|0009059","positive regulation of cellular biosynthetic process|0031328","chromatin remodeling|0006338","cellular macromolecule biosynthetic process|0034645","protein-DNA complex assembly|0065004","nucleosome organization|0034728","regulation of transcription by RNA polymerase II|0006357","regulation of DNA replication|0006275","DNA replication|0006260","positive regulation of macromolecule biosynthetic process|0010557","nucleosome assembly|0006334","positive regulation of DNA replication|0045740","DNA-templated DNA replication|0006261","chromatin organization|0006333","chromatin organization|0031497","obsolete nucleosome positioning|0016584";go_function="molecular_function|0003674","binding|0005488","ion binding|0043167","cation binding|0043169","metal ion binding|0046872";go_component="cellular_component|0005575","cellular anatomical entity|0110165","intracellular membrane-bounded organelle|0043231","membrane-bounded organelle|0043227","protein-containing complex|0032991","organelle|0043226","intracellular organelle|0043229","nucleus|0005634","catalytic complex|1902494","non-membrane-bounded organelle|0043228","intracellular non-membrane-bounded organelle|0043232","chromatin|0000785","heterochromatin|0000792","SWI/SNF superfamily-type complex|0070603","chromosome|0005694","ATPase complex|1904949","nuclear chromosome|0000228","pericentric heterochromatin|0005721"
JABGON010000623.1	GeneMark.hmm3	exon	15	71	.	-	2	ID=g13484.t2.e1;Parent=g13484.t2
JABGON010000623.1	GeneMark.hmm3	mRNA	15	436	.	-	.	ID=g13484.t2;Parent=g13484
JABGON010000623.1	GeneMark.hmm3	CDS	142	436	.	-	0	ID=g13484.t2.c;Parent=g13484.t2; product="hypothetical protein"; go_process="biological_process|0008150","cellular process|0009987","biological regulation|0065007","regulation of biological process|0050789","metabolic process|0008152","cellular component organization|0016043","cellular component organization or biogenesis|0071840","regulation of cellular process|0050794","cellular metabolic process|0044237","protein-containing complex organization|0043933","protein-containing complex assembly|0065003","cellular component assembly|0022607","organic substance metabolic process|0071704","protein-containing complex assembly|0034622","positive regulation of biological process|0048518","positive regulation of cellular process|0048522","regulation of metabolic process|0019222","macromolecule metabolic process|0043170","regulation of cellular metabolic process|0031323","positive regulation of metabolic process|0009893","regulation of biosynthetic process|0009889","biosynthetic process|0009058","regulation of primary metabolic process|0080090","regulation of cellular biosynthetic process|0031326","regulation of gene expression|0010468","organic substance biosynthetic process|1901576","positive regulation of cellular metabolic process|0031325","cellular biosynthetic process|0044249","cellular macromolecule metabolic process|0044260","regulation of macromolecule metabolic process|0060255","chromatin organization|0006325","regulation of nitrogen compound metabolic process|0051171","regulation of nucleobase-containing compound metabolic process|0019219","regulation of cellular macromolecule biosynthetic process|2000112","regulation of macromolecule biosynthetic process|0010556","protein-DNA complex subunit organization|0071824","regulation of RNA metabolic process|0051252","positive regulation of macromolecule metabolic process|0010604","positive regulation of biosynthetic process|0009891","regulation of DNA-templated transcription|0006355","regulation of RNA biosynthetic process|2001141","regulation of nucleic acid-templated transcription|1903506","macromolecule biosynthetic process|0009059","positive regulation of cellular biosynthetic process|0031328","chromatin remodeling|0006338","cellular macromolecule biosynthetic process|0034645","protein-DNA complex assembly|0065004","nucleosome organization|0034728","regulation of transcription by RNA polymerase II|0006357","regulation of DNA replication|0006275","DNA replication|0006260","positive regulation of macromolecule biosynthetic process|0010557","nucleosome assembly|0006334","positive regulation of DNA replication|0045740","DNA-templated DNA replication|0006261","chromatin organization|0006333","chromatin organization|0031497","obsolete nucleosome positioning|0016584";go_function="molecular_function|0003674","binding|0005488","ion binding|0043167","cation binding|0043169","metal ion binding|0046872";go_component="cellular_component|0005575","cellular anatomical entity|0110165","intracellular membrane-bounded organelle|0043231","membrane-bounded organelle|0043227","protein-containing complex|0032991","organelle|0043226","intracellular organelle|0043229","nucleus|0005634","catalytic complex|1902494","non-membrane-bounded organelle|0043228","intracellular non-membrane-bounded organelle|0043232","chromatin|0000785","heterochromatin|0000792","SWI/SNF superfamily-type complex|0070603","chromosome|0005694","ATPase complex|1904949","nuclear chromosome|0000228","pericentric heterochromatin|0005721"
JABGON010000623.1	GeneMark.hmm3	exon	142	436	.	-	0	ID=g13484.t2.e1;Parent=g13484.t2
JABGON010000623.1	GeneMark.hmm3	start_codon	434	436	.	-	0	ID=g13484.t2.srt;Parent=g13484.t2
JABGON010000623.1	AUGUSTUS	gene	1248	3314	.	+	.	ID=g13485
JABGON010000623.1	AUGUSTUS	mRNA	1248	3314	1	+	.	ID=g13485.t1;Parent=g13485
JABGON010000623.1	AUGUSTUS	start_codon	1248	1250	.	+	0	ID=g13485.t1.srt;Parent=g13485.t1
JABGON010000623.1	AUGUSTUS	CDS	1248	1538	1	+	0	ID=g13485.t1.c;Parent=g13485.t1; product="CCR4-NOT transcription complex subunit 4"; Dbxref=UniProtKB/TrEMBL:A0A2T0ADJ2; go_process="biological_process|0008150","cellular process|0009987","metabolic process|0008152","cellular metabolic process|0044237","primary metabolic process|0044238","organic substance metabolic process|0071704","nitrogen compound metabolic process|0006807","macromolecule metabolic process|0043170","organonitrogen compound metabolic process|1901564","protein metabolic process|0019538","lipid metabolic process|0006629","cellular macromolecule metabolic process|0044260","macromolecule modification|0043412","phosphorus metabolic process|0006793","protein modification process|0036211","protein modification process|0006464","phosphate-containing compound metabolic process|0006796","protein metabolic process|0044267","organic substance biosynthetic process|1901576","biosynthetic process|0009058","cellular lipid metabolic process|0044255","cellular biosynthetic process|0044249","carbohydrate derivative metabolic process|1901135","carbohydrate derivative biosynthetic process|1901137","organophosphate metabolic process|0019637","lipid biosynthetic process|0008610","phosphatidylinositol metabolic process|0046488","glycerolipid metabolic process|0046486","organophosphate biosynthetic process|0090407","glycerophospholipid metabolic process|0006650","phospholipid metabolic process|0006644","membrane lipid metabolic process|0006643","glycerolipid biosynthetic process|0045017","GPI anchor biosynthetic process|0006506","liposaccharide metabolic process|1903509","GPI anchor metabolic process|0006505","phosphatidylinositol biosynthetic process|0006661","protein lipidation|0006497","phospholipid biosynthetic process|0008654","glycerophospholipid biosynthetic process|0046474","glycolipid metabolic process|0006664","glycolipid biosynthetic process|0009247","membrane lipid biosynthetic process|0046467","glycosylation|0070085","mannosylation|0097502";go_function="molecular_function|0003674","catalytic activity|0003824","transferase activity|0016740","glycosyltransferase activity|0016757","hexosyltransferase activity|0016758","mannosyltransferase activity|0000030","protein binding|0005515","binding|0005488","signaling receptor binding|0005102";go_component="cellular_component|0005575","cellular anatomical entity|0110165","membrane|0016020","organelle membrane|0031090","obsolete intrinsic component of membrane|0031224","membrane|0016021","endoplasmic reticulum membrane|0005789"
JABGON010000623.1	AUGUSTUS	exon	1248	1538	.	+	.	ID=g13485.t1.e1;Parent=g13485.t1
JABGON010000623.1	AUGUSTUS	CDS	1637	1741	1	+	0	ID=g13485.t1.c;Parent=g13485.t1
JABGON010000623.1	AUGUSTUS	exon	1637	1741	.	+	.	ID=g13485.t1.e2;Parent=g13485.t1
JABGON010000623.1	AUGUSTUS	CDS	1821	2101	1	+	0	ID=g13485.t1.c;Parent=g13485.t1
JABGON010000623.1	AUGUSTUS	exon	1821	2101	.	+	.	ID=g13485.t1.e3;Parent=g13485.t1
JABGON010000623.1	AUGUSTUS	CDS	2159	2857	1	+	1	ID=g13485.t1.c;Parent=g13485.t1
JABGON010000623.1	AUGUSTUS	exon	2159	2857	.	+	.	ID=g13485.t1.e4;Parent=g13485.t1
JABGON010000623.1	AUGUSTUS	CDS	2933	3314	1	+	1	ID=g13485.t1.c;Parent=g13485.t1
JABGON010000623.1	AUGUSTUS	exon	2933	3314	.	+	.	ID=g13485.t1.e5;Parent=g13485.t1
JABGON010000623.1	AUGUSTUS	stop_codon	3312	3314	.	+	0	ID=g13485.t1.stp;Parent=g13485.t1
JABGON010000623.1	AUGUSTUS	gene	3440	4412	.	-	.	ID=g13486
JABGON010000623.1	AUGUSTUS	mRNA	3440	4412	1	-	.	ID=g13486.t1;Parent=g13486
JABGON010000623.1	AUGUSTUS	stop_codon	3440	3442	.	-	0	ID=g13486.t1.stp;Parent=g13486.t1
JABGON010000623.1	AUGUSTUS	CDS	3440	3520	1	-	0	ID=g13486.t1.c;Parent=g13486.t1; product="Succinyl-CoA:3-ketoacid-coenzyme A transferase"; Dbxref=UniProtKB/TrEMBL:A0A0K3CAS9; go_process="biological_process|0008150","cellular process|0009987","metabolic process|0008152","cellular metabolic process|0044237","organic substance metabolic process|0071704","nitrogen compound metabolic process|0006807","cellular component organization|0016043","cellular component organization or biogenesis|0071840","primary metabolic process|0044238","organonitrogen compound metabolic process|1901564","macromolecule metabolic process|0043170","cellular macromolecule metabolic process|0044260","biological regulation|0065007","protein metabolic process|0019538","regulation of biological process|0050789","protein metabolic process|0044267","regulation of cellular process|0050794","macromolecule modification|0043412","protein modification process|0036211","protein modification process|0006464","methylation|0032259","cellular nitrogen compound metabolic process|0034641","macromolecule methylation|0043414","protein alkylation|0008213","protein methylation|0006479","small molecule metabolic process|0044281","organic cyclic compound metabolic process|1901360","heterocycle metabolic process|0046483","cellular aromatic compound metabolic process|0006725","carboxylic acid metabolic process|0019752","organic acid metabolic process|0006082","oxoacid metabolic process|0043436","nucleic acid metabolic process|0090304","nucleobase-containing compound metabolic process|0006139","monocarboxylic acid metabolic process|0032787","DNA metabolic process|0006259","secondary metabolic process|0019748","positive regulation of biological process|0048518","regulation of cellular component organization|0051128","regulation of growth|0040008","xenobiotic metabolic process|0006805","toxin metabolic process|0009404","peptidyl-amino acid modification|0018193","positive regulation of cellular process|0048522","chromatin organization|0006325","peptidyl-lysine modification|0018205","DNA modification|0006304","regulation of cell growth|0001558","positive regulation of growth|0045927","obsolete DNA methylation or demethylation|0044728","DNA alkylation|0006305","positive regulation of cell growth|0030307","DNA methylation|0006306","obsolete covalent chromatin modification|0016569","histone modification|0016570","peptidyl-lysine methylation|0018022","histone lysine methylation|0034968","histone methylation|0016571";go_function="molecular_function|0003674","binding|0005488","catalytic activity|0003824","organic cyclic compound binding|0097159","heterocyclic compound binding|1901363","nucleic acid binding|0003676","transferase activity|0016740","catalytic activity, acting on a protein|0140096","transferase activity, transferring one-carbon groups|0016741","methyltransferase activity|0008168","S-adenosylmethionine-dependent methyltransferase activity|0008757","protein methyltransferase activity|0008276","N-methyltransferase activity|0008170","obsolete cofactor binding|0048037","obsolete drug binding|0008144","catalytic activity, acting on DNA|0140097","sulfur compound binding|1901681","obsolete coenzyme binding|0050662","lysine N-methyltransferase activity|0016278","protein-lysine N-methyltransferase activity|0016279","histone lysine N-methyltransferase activity|0018024","histone methyltransferase activity|0042054";go_component="cellular_component|0005575","cellular anatomical entity|0110165","intracellular membrane-bounded organelle|0043231","membrane-bounded organelle|0043227","intracellular organelle|0043229","organelle|0043226","nucleus|0005634","protein-containing complex|0032991","catalytic complex|1902494","transferase complex|1990234","methyltransferase complex|0034708","cytosol|0005829"
JABGON010000623.1	AUGUSTUS	exon	3440	3520	.	-	.	ID=g13486.t1.e1;Parent=g13486.t1
JABGON010000623.1	AUGUSTUS	CDS	3587	3688	1	-	0	ID=g13486.t1.c;Parent=g13486.t1
JABGON010000623.1	AUGUSTUS	exon	3587	3688	.	-	.	ID=g13486.t1.e2;Parent=g13486.t1
JABGON010000623.1	AUGUSTUS	CDS	3747	4030	1	-	2	ID=g13486.t1.c;Parent=g13486.t1
JABGON010000623.1	AUGUSTUS	exon	3747	4030	.	-	.	ID=g13486.t1.e3;Parent=g13486.t1
JABGON010000623.1	AUGUSTUS	CDS	4087	4145	1	-	1	ID=g13486.t1.c;Parent=g13486.t1
JABGON010000623.1	AUGUSTUS	exon	4087	4145	.	-	.	ID=g13486.t1.e4;Parent=g13486.t1
JABGON010000623.1	AUGUSTUS	CDS	4209	4287	1	-	2	ID=g13486.t1.c;Parent=g13486.t1
JABGON010000623.1	AUGUSTUS	exon	4209	4287	.	-	.	ID=g13486.t1.e5;Parent=g13486.t1
JABGON010000623.1	AUGUSTUS	CDS	4346	4412	1	-	0	ID=g13486.t1.c;Parent=g13486.t1
JABGON010000623.1	AUGUSTUS	exon	4346	4412	.	-	.	ID=g13486.t1.e6;Parent=g13486.t1
JABGON010000623.1	AUGUSTUS	start_codon	4410	4412	.	-	0	ID=g13486.t1.srt;Parent=g13486.t1
JABGON010000623.1	AUGUSTUS	gene	5903	6845	.	-	.	ID=g13487
JABGON010000623.1	AUGUSTUS	mRNA	5903	6845	1	-	.	ID=g13487.t1;Parent=g13487
JABGON010000623.1	AUGUSTUS	stop_codon	5903	5905	.	-	0	ID=g13487.t1.stp;Parent=g13487.t1
JABGON010000623.1	AUGUSTUS	CDS	5903	5938	1	-	0	ID=g13487.t1.c;Parent=g13487.t1; product="Proteophosphoglycan ppg4"; Dbxref=UniProtKB/TrEMBL:A0A2T0ADJ3; go_function="molecular_function|0003674","binding|0005488";go_component="cellular_component|0005575"
JABGON010000623.1	AUGUSTUS	exon	5903	5938	.	-	.	ID=g13487.t1.e1;Parent=g13487.t1
JABGON010000623.1	AUGUSTUS	CDS	6021	6088	1	-	2	ID=g13487.t1.c;Parent=g13487.t1
JABGON010000623.1	AUGUSTUS	exon	6021	6088	.	-	.	ID=g13487.t1.e2;Parent=g13487.t1
JABGON010000623.1	AUGUSTUS	CDS	6174	6275	1	-	2	ID=g13487.t1.c;Parent=g13487.t1
JABGON010000623.1	AUGUSTUS	exon	6174	6275	.	-	.	ID=g13487.t1.e3;Parent=g13487.t1
JABGON010000623.1	AUGUSTUS	CDS	6806	6845	1	-	0	ID=g13487.t1.c;Parent=g13487.t1
JABGON010000623.1	AUGUSTUS	exon	6806	6845	.	-	.	ID=g13487.t1.e4;Parent=g13487.t1
JABGON010000623.1	AUGUSTUS	start_codon	6843	6845	.	-	0	ID=g13487.t1.srt;Parent=g13487.t1
JABGON010000623.1	AUGUSTUS	gene	6947	8955	.	+	.	ID=g13488
JABGON010000623.1	AUGUSTUS	mRNA	6947	8955	1	+	.	ID=g13488.t1;Parent=g13488
JABGON010000623.1	AUGUSTUS	start_codon	6947	6949	.	+	0	ID=g13488.t1.srt;Parent=g13488.t1
JABGON010000623.1	AUGUSTUS	CDS	6947	7044	1	+	0	ID=g13488.t1.c;Parent=g13488.t1; product="hypothetical protein"; Dbxref=UniProtKB/TrEMBL:A0A2T0ADI7; go_process="biological_process|0008150","cellular process|0009987","metabolic process|0008152","cellular metabolic process|0044237","primary metabolic process|0044238","organic substance metabolic process|0071704","nucleobase-containing compound metabolic process|0006139","organic cyclic compound metabolic process|1901360","heterocycle metabolic process|0046483","nitrogen compound metabolic process|0006807","cellular aromatic compound metabolic process|0006725","phosphorus metabolic process|0006793","cellular nitrogen compound metabolic process|0034641","biosynthetic process|0009058","cellular biosynthetic process|0044249","small molecule metabolic process|0044281","organic substance biosynthetic process|1901576","carbohydrate derivative metabolic process|1901135","organic cyclic compound biosynthetic process|1901362","nucleobase-containing compound biosynthetic process|0034654","heterocycle biosynthetic process|0018130","nucleobase-containing small molecule metabolic process|0055086","aromatic compound biosynthetic process|0019438","cellular nitrogen compound biosynthetic process|0044271","carbohydrate derivative biosynthetic process|1901137","carbohydrate metabolic process|0005975","amino sugar metabolic process|0006040","amino sugar biosynthetic process|0046349","UDP-N-acetylglucosamine metabolic process|0006047","nucleotide-sugar metabolic process|0009225","nucleotide-sugar biosynthetic process|0009226","macromolecule metabolic process|0043170","organonitrogen compound metabolic process|1901564","glucosamine-containing compound metabolic process|1901071","cellular component organization or biogenesis|0071840","cellular component organization|0016043","developmental process|0032502","anatomical structure development|0048856","cellular macromolecule metabolic process|0044260","animal organ development|0048513","hemopoiesis|0030097","hematopoietic or lymphoid organ development|0048534","xenobiotic metabolic process|0017144","macromolecule biosynthetic process|0009059","organonitrogen compound biosynthetic process|1901566","external encapsulating structure organization|0045229","cell wall organization|0071555","cell wall organization or biogenesis|0071554","aminoglycan metabolic process|0006022","chitin metabolic process|0006030","aminoglycan biosynthetic process|0006023";go_function="molecular_function|0003674","binding|0005488","catalytic activity|0003824","ion binding|0043167","metal ion binding|0046872","cation binding|0043169","isomerase activity|0016853","intramolecular transferase activity|0016866","intramolecular transferase activity, phosphotransferases|0016868","magnesium ion binding|0000287";go_component="cellular_component|0005575","cellular anatomical entity|0110165","intracellular organelle|0043229","organelle|0043226","membrane-bounded organelle|0043227","intracellular membrane-bounded organelle|0043231","cytosol|0005829","nucleus|0005634"
JABGON010000623.1	AUGUSTUS	exon	6947	7044	.	+	.	ID=g13488.t1.e1;Parent=g13488.t1
JABGON010000623.1	AUGUSTUS	CDS	7119	7236	1	+	1	ID=g13488.t1.c;Parent=g13488.t1
JABGON010000623.1	AUGUSTUS	exon	7119	7236	.	+	.	ID=g13488.t1.e2;Parent=g13488.t1
JABGON010000623.1	AUGUSTUS	CDS	7300	7689	1	+	0	ID=g13488.t1.c;Parent=g13488.t1
JABGON010000623.1	AUGUSTUS	exon	7300	7689	.	+	.	ID=g13488.t1.e3;Parent=g13488.t1
JABGON010000623.1	AUGUSTUS	CDS	7760	8197	1	+	0	ID=g13488.t1.c;Parent=g13488.t1
JABGON010000623.1	AUGUSTUS	exon	7760	8197	.	+	.	ID=g13488.t1.e4;Parent=g13488.t1
JABGON010000623.1	AUGUSTUS	CDS	8255	8777	1	+	0	ID=g13488.t1.c;Parent=g13488.t1
JABGON010000623.1	AUGUSTUS	exon	8255	8777	.	+	.	ID=g13488.t1.e5;Parent=g13488.t1
JABGON010000623.1	AUGUSTUS	CDS	8879	8955	1	+	2	ID=g13488.t1.c;Parent=g13488.t1
JABGON010000623.1	AUGUSTUS	exon	8879	8955	.	+	.	ID=g13488.t1.e6;Parent=g13488.t1
JABGON010000623.1	AUGUSTUS	stop_codon	8953	8955	.	+	0	ID=g13488.t1.stp;Parent=g13488.t1
JABGON010000624.1	AUGUSTUS	gene	23	1033	.	-	.	ID=g13489
JABGON010000624.1	AUGUSTUS	mRNA	23	1033	1	-	.	ID=g13489.t1;Parent=g13489
JABGON010000624.1	AUGUSTUS	stop_codon	23	25	.	-	0	ID=g13489.t1.stp;Parent=g13489.t1
JABGON010000624.1	AUGUSTUS	CDS	23	759	1	-	2	ID=g13489.t1.c;Parent=g13489.t1; product="Proteophosphoglycan ppg4"; Dbxref=UniProtKB/TrEMBL:A0A0K3CS38; go_function="molecular_function|0003674","binding|0005488"
JABGON010000624.1	AUGUSTUS	exon	23	759	.	-	.	ID=g13489.t1.e1;Parent=g13489.t1
JABGON010000624.1	AUGUSTUS	CDS	829	846	1	-	2	ID=g13489.t1.c;Parent=g13489.t1
JABGON010000624.1	AUGUSTUS	exon	829	846	.	-	.	ID=g13489.t1.e2;Parent=g13489.t1
JABGON010000624.1	AUGUSTUS	CDS	910	1033	1	-	0	ID=g13489.t1.c;Parent=g13489.t1
JABGON010000624.1	AUGUSTUS	exon	910	1033	.	-	.	ID=g13489.t1.e3;Parent=g13489.t1
JABGON010000624.1	AUGUSTUS	start_codon	1031	1033	.	-	0	ID=g13489.t1.srt;Parent=g13489.t1
JABGON010000624.1	AUGUSTUS	gene	1580	2207	.	+	.	ID=g13490
JABGON010000624.1	AUGUSTUS	mRNA	1580	2207	1	+	.	ID=g13490.t1;Parent=g13490
JABGON010000624.1	AUGUSTUS	start_codon	1580	1582	.	+	0	ID=g13490.t1.srt;Parent=g13490.t1
JABGON010000624.1	AUGUSTUS	CDS	1580	1719	1	+	0	ID=g13490.t1.c;Parent=g13490.t1; product="Xylose isomerase-like%2C TIM barrel-containing protein domain-containing protein"; Dbxref=UniProtKB/TrEMBL:A0A2S9ZVN3; go_function="molecular_function|0003674","binding|0005488";go_component="cellular_component|0005575","cellular anatomical entity|0110165"
JABGON010000624.1	AUGUSTUS	exon	1580	1719	.	+	.	ID=g13490.t1.e1;Parent=g13490.t1
JABGON010000624.1	AUGUSTUS	CDS	1774	1853	1	+	1	ID=g13490.t1.c;Parent=g13490.t1
JABGON010000624.1	AUGUSTUS	exon	1774	1853	.	+	.	ID=g13490.t1.e2;Parent=g13490.t1
JABGON010000624.1	AUGUSTUS	CDS	1915	2207	1	+	2	ID=g13490.t1.c;Parent=g13490.t1
JABGON010000624.1	AUGUSTUS	exon	1915	2207	.	+	.	ID=g13490.t1.e3;Parent=g13490.t1
JABGON010000624.1	AUGUSTUS	stop_codon	2205	2207	.	+	0	ID=g13490.t1.stp;Parent=g13490.t1
JABGON010000624.1	AUGUSTUS	gene	3070	6100	.	+	.	ID=g13491
JABGON010000624.1	AUGUSTUS	mRNA	3070	6100	1	+	.	ID=g13491.t1;Parent=g13491
JABGON010000624.1	AUGUSTUS	start_codon	3070	3072	.	+	0	ID=g13491.t1.srt;Parent=g13491.t1
JABGON010000624.1	AUGUSTUS	CDS	3070	3416	1	+	0	ID=g13491.t1.c;Parent=g13491.t1; product="ZW10 C-terminal helical domain-containing protein"; Dbxref=UniProtKB/TrEMBL:A0A2S9ZVQ0; go_function="molecular_function|0003674","receptor ligand activity|0048018","signaling receptor activator activity|0030546","binding|0005488","molecular function regulator activity|0098772","signaling receptor regulator activity|0030545","signaling receptor binding|0005102","hormone activity|0005179","protein binding|0005515";go_component="cellular anatomical entity|0110165","cellular_component|0005575"
JABGON010000624.1	AUGUSTUS	exon	3070	3416	.	+	.	ID=g13491.t1.e1;Parent=g13491.t1
JABGON010000624.1	AUGUSTUS	CDS	3479	3620	1	+	1	ID=g13491.t1.c;Parent=g13491.t1
JABGON010000624.1	AUGUSTUS	exon	3479	3620	.	+	.	ID=g13491.t1.e2;Parent=g13491.t1
JABGON010000624.1	AUGUSTUS	CDS	3674	3840	1	+	0	ID=g13491.t1.c;Parent=g13491.t1
JABGON010000624.1	AUGUSTUS	exon	3674	3840	.	+	.	ID=g13491.t1.e3;Parent=g13491.t1
JABGON010000624.1	AUGUSTUS	CDS	3906	4052	1	+	1	ID=g13491.t1.c;Parent=g13491.t1
JABGON010000624.1	AUGUSTUS	exon	3906	4052	.	+	.	ID=g13491.t1.e4;Parent=g13491.t1
JABGON010000624.1	AUGUSTUS	CDS	4112	4267	1	+	1	ID=g13491.t1.c;Parent=g13491.t1
JABGON010000624.1	AUGUSTUS	exon	4112	4267	.	+	.	ID=g13491.t1.e5;Parent=g13491.t1
JABGON010000624.1	AUGUSTUS	CDS	4328	4474	1	+	1	ID=g13491.t1.c;Parent=g13491.t1
JABGON010000624.1	AUGUSTUS	exon	4328	4474	.	+	.	ID=g13491.t1.e6;Parent=g13491.t1
JABGON010000624.1	AUGUSTUS	CDS	4534	4696	1	+	1	ID=g13491.t1.c;Parent=g13491.t1
JABGON010000624.1	AUGUSTUS	exon	4534	4696	.	+	.	ID=g13491.t1.e7;Parent=g13491.t1
JABGON010000624.1	AUGUSTUS	CDS	4757	5112	1	+	0	ID=g13491.t1.c;Parent=g13491.t1
JABGON010000624.1	AUGUSTUS	exon	4757	5112	.	+	.	ID=g13491.t1.e8;Parent=g13491.t1
JABGON010000624.1	AUGUSTUS	CDS	5174	5313	1	+	1	ID=g13491.t1.c;Parent=g13491.t1
JABGON010000624.1	AUGUSTUS	exon	5174	5313	.	+	.	ID=g13491.t1.e9;Parent=g13491.t1
JABGON010000624.1	AUGUSTUS	CDS	5371	5490	1	+	2	ID=g13491.t1.c;Parent=g13491.t1
JABGON010000624.1	AUGUSTUS	exon	5371	5490	.	+	.	ID=g13491.t1.e10;Parent=g13491.t1
JABGON010000624.1	AUGUSTUS	CDS	5548	5668	1	+	2	ID=g13491.t1.c;Parent=g13491.t1
JABGON010000624.1	AUGUSTUS	exon	5548	5668	.	+	.	ID=g13491.t1.e11;Parent=g13491.t1
JABGON010000624.1	AUGUSTUS	CDS	5731	6100	1	+	1	ID=g13491.t1.c;Parent=g13491.t1
JABGON010000624.1	AUGUSTUS	exon	5731	6100	.	+	.	ID=g13491.t1.e12;Parent=g13491.t1
JABGON010000624.1	AUGUSTUS	stop_codon	6098	6100	.	+	0	ID=g13491.t1.stp;Parent=g13491.t1
JABGON010000624.1	AUGUSTUS	gene	6364	9428	.	-	.	ID=g13492
JABGON010000624.1	AUGUSTUS	mRNA	6364	9428	0.88	-	.	ID=g13492.t1;Parent=g13492
JABGON010000624.1	AUGUSTUS	stop_codon	6364	6366	.	-	0	ID=g13492.t1.stp;Parent=g13492.t1
JABGON010000624.1	AUGUSTUS	CDS	6364	6722	1	-	2	ID=g13492.t1.c;Parent=g13492.t1; product="Cilia- and flagella-associated protein 20"; Dbxref=UniProtKB/TrEMBL:A0A2S9ZVN8; go_process="biological_process|0008150","cellular process|0009987","biological regulation|0065007","regulation of biological process|0050789","regulation of cellular process|0050794","signal transduction|0007165","regulation of catalytic activity|0050790","regulation of molecular function|0065009","regulation of hydrolase activity|0051336","regulation of GTPase activity|0043087","intracellular signal transduction|0035556","positive regulation of catalytic activity|0043085","positive regulation of molecular function|0044093","positive regulation of hydrolase activity|0051345","regulation of response to stimulus|0048583","positive regulation of GTPase activity|0043547","regulation of signaling|0023051","regulation of cell communication|0010646","regulation of signal transduction|0009966","regulation of intracellular signal transduction|1902531","regulation of small GTPase mediated signal transduction|0051056";go_function="molecular_function|0003674","enzyme regulator activity|0030234","molecular function regulator activity|0098772","nucleoside-triphosphatase regulator activity|0060589","enzyme activator activity|0008047","GTPase regulator activity|0030695","GTPase activator activity|0005096","binding|0005488","protein binding|0005515","ion binding|0043167","metal ion binding|0046872","cation binding|0043169";go_component="cellular_component|0005575","cellular anatomical entity|0110165","cytoplasm|0005737","organelle|0043226","membrane-bounded organelle|0043227","intracellular organelle|0043229"
JABGON010000624.1	AUGUSTUS	exon	6364	6722	.	-	.	ID=g13492.t1.e1;Parent=g13492.t1
JABGON010000624.1	AUGUSTUS	CDS	6779	7290	1	-	1	ID=g13492.t1.c;Parent=g13492.t1
JABGON010000624.1	AUGUSTUS	exon	6779	7290	.	-	.	ID=g13492.t1.e2;Parent=g13492.t1
JABGON010000624.1	AUGUSTUS	CDS	7348	7397	1	-	0	ID=g13492.t1.c;Parent=g13492.t1
JABGON010000624.1	AUGUSTUS	exon	7348	7397	.	-	.	ID=g13492.t1.e3;Parent=g13492.t1
JABGON010000624.1	AUGUSTUS	CDS	7455	7561	1	-	2	ID=g13492.t1.c;Parent=g13492.t1
JABGON010000624.1	AUGUSTUS	exon	7455	7561	.	-	.	ID=g13492.t1.e4;Parent=g13492.t1
JABGON010000624.1	AUGUSTUS	CDS	7618	7673	1	-	1	ID=g13492.t1.c;Parent=g13492.t1
JABGON010000624.1	AUGUSTUS	exon	7618	7673	.	-	.	ID=g13492.t1.e5;Parent=g13492.t1
JABGON010000624.1	AUGUSTUS	CDS	7730	7838	1	-	2	ID=g13492.t1.c;Parent=g13492.t1
JABGON010000624.1	AUGUSTUS	exon	7730	7838	.	-	.	ID=g13492.t1.e6;Parent=g13492.t1
JABGON010000624.1	AUGUSTUS	CDS	7891	7999	1	-	0	ID=g13492.t1.c;Parent=g13492.t1
JABGON010000624.1	AUGUSTUS	exon	7891	7999	.	-	.	ID=g13492.t1.e7;Parent=g13492.t1
JABGON010000624.1	AUGUSTUS	CDS	8053	8231	1	-	2	ID=g13492.t1.c;Parent=g13492.t1
JABGON010000624.1	AUGUSTUS	exon	8053	8231	.	-	.	ID=g13492.t1.e8;Parent=g13492.t1
JABGON010000624.1	AUGUSTUS	CDS	8290	8887	1	-	0	ID=g13492.t1.c;Parent=g13492.t1
JABGON010000624.1	AUGUSTUS	exon	8290	8887	.	-	.	ID=g13492.t1.e9;Parent=g13492.t1
JABGON010000624.1	AUGUSTUS	CDS	8944	9088	0.99	-	1	ID=g13492.t1.c;Parent=g13492.t1
JABGON010000624.1	AUGUSTUS	exon	8944	9088	.	-	.	ID=g13492.t1.e10;Parent=g13492.t1
JABGON010000624.1	AUGUSTUS	CDS	9155	9198	0.99	-	0	ID=g13492.t1.c;Parent=g13492.t1
JABGON010000624.1	AUGUSTUS	exon	9155	9198	.	-	.	ID=g13492.t1.e11;Parent=g13492.t1
JABGON010000624.1	AUGUSTUS	CDS	9258	9428	0.89	-	0	ID=g13492.t1.c;Parent=g13492.t1
JABGON010000624.1	AUGUSTUS	exon	9258	9428	.	-	.	ID=g13492.t1.e12;Parent=g13492.t1
JABGON010000624.1	AUGUSTUS	start_codon	9426	9428	.	-	0	ID=g13492.t1.srt;Parent=g13492.t1
JABGON010000625.1	AUGUSTUS	gene	3136	5279	.	+	.	ID=g13493
JABGON010000625.1	AUGUSTUS	mRNA	3136	5279	1	+	.	ID=g13493.t1;Parent=g13493
JABGON010000625.1	AUGUSTUS	start_codon	3136	3138	.	+	0	ID=g13493.t1.srt;Parent=g13493.t1
JABGON010000625.1	AUGUSTUS	CDS	3136	3678	1	+	0	ID=g13493.t1.c;Parent=g13493.t1; product="hypothetical protein"; go_process="biological_process|0008150","biological regulation|0065007","regulation of biological process|0050789","regulation of cellular process|0050794","cellular process|0009987","response to stimulus|0050896";go_function="molecular_function|0003674","binding|0005488","protein binding|0005515","calmodulin binding|0005516";go_component="cellular_component|0005575","cellular anatomical entity|0110165","nucleus|0005634","membrane-bounded organelle|0043227","intracellular membrane-bounded organelle|0043231","intracellular organelle|0043229","organelle|0043226","cytoplasm|0005737","protein-containing complex|0032991","catalytic complex|1902494"
JABGON010000625.1	AUGUSTUS	exon	3136	3678	.	+	.	ID=g13493.t1.e1;Parent=g13493.t1
JABGON010000625.1	AUGUSTUS	CDS	3737	3823	1	+	0	ID=g13493.t1.c;Parent=g13493.t1
JABGON010000625.1	AUGUSTUS	exon	3737	3823	.	+	.	ID=g13493.t1.e2;Parent=g13493.t1
JABGON010000625.1	AUGUSTUS	CDS	3880	4269	1	+	0	ID=g13493.t1.c;Parent=g13493.t1
JABGON010000625.1	AUGUSTUS	exon	3880	4269	.	+	.	ID=g13493.t1.e3;Parent=g13493.t1
JABGON010000625.1	AUGUSTUS	CDS	4330	4445	1	+	0	ID=g13493.t1.c;Parent=g13493.t1
JABGON010000625.1	AUGUSTUS	exon	4330	4445	.	+	.	ID=g13493.t1.e4;Parent=g13493.t1
JABGON010000625.1	AUGUSTUS	CDS	4545	4651	1	+	1	ID=g13493.t1.c;Parent=g13493.t1
JABGON010000625.1	AUGUSTUS	exon	4545	4651	.	+	.	ID=g13493.t1.e5;Parent=g13493.t1
JABGON010000625.1	AUGUSTUS	CDS	4705	5279	1	+	2	ID=g13493.t1.c;Parent=g13493.t1
JABGON010000625.1	AUGUSTUS	exon	4705	5279	.	+	.	ID=g13493.t1.e6;Parent=g13493.t1
JABGON010000625.1	AUGUSTUS	stop_codon	5277	5279	.	+	0	ID=g13493.t1.stp;Parent=g13493.t1
JABGON010000625.1	AUGUSTUS	gene	5443	5853	.	-	.	ID=g13494
JABGON010000625.1	AUGUSTUS	mRNA	5443	5853	1	-	.	ID=g13494.t1;Parent=g13494
JABGON010000625.1	AUGUSTUS	stop_codon	5443	5445	.	-	0	ID=g13494.t1.stp;Parent=g13494.t1
JABGON010000625.1	AUGUSTUS	CDS	5443	5466	1	-	0	ID=g13494.t1.c;Parent=g13494.t1; product="hypothetical protein"; go_function="molecular_function|0003674";go_component="cellular_component|0005575","cellular anatomical entity|0110165"
JABGON010000625.1	AUGUSTUS	exon	5443	5466	.	-	.	ID=g13494.t1.e1;Parent=g13494.t1
JABGON010000625.1	AUGUSTUS	CDS	5525	5644	1	-	0	ID=g13494.t1.c;Parent=g13494.t1
JABGON010000625.1	AUGUSTUS	exon	5525	5644	.	-	.	ID=g13494.t1.e2;Parent=g13494.t1
JABGON010000625.1	AUGUSTUS	CDS	5713	5853	1	-	0	ID=g13494.t1.c;Parent=g13494.t1
JABGON010000625.1	AUGUSTUS	exon	5713	5853	.	-	.	ID=g13494.t1.e3;Parent=g13494.t1
JABGON010000625.1	AUGUSTUS	start_codon	5851	5853	.	-	0	ID=g13494.t1.srt;Parent=g13494.t1
JABGON010000625.1	GeneMark.hmm3	gene	5959	6030	.	-	.	ID=g13495
JABGON010000625.1	GeneMark.hmm3	mRNA	5959	6030	.	-	.	ID=g13495.t1;Parent=g13495
JABGON010000625.1	GeneMark.hmm3	mRNA	5959	6030	.	-	.	ID=g13495.t1;Parent=g13495
JABGON010000625.1	GeneMark.hmm3	CDS	5959	6030	.	-	0	ID=g13495.t1.c;Parent=g13495.t1; product="hypothetical protein"
JABGON010000625.1	GeneMark.hmm3	exon	5959	6030	.	-	0	ID=g13495.t1.e1;Parent=g13495.t1
JABGON010000625.1	GeneMark.hmm3	start_codon	6028	6030	.	-	0	ID=g13495.t1.srt;Parent=g13495.t1
JABGON010000625.1	AUGUSTUS	gene	6277	7665	.	-	.	ID=g13496
JABGON010000625.1	AUGUSTUS	mRNA	6277	7665	1	-	.	ID=g13496.t1;Parent=g13496
JABGON010000625.1	AUGUSTUS	stop_codon	6277	6279	.	-	0	ID=g13496.t1.stp;Parent=g13496.t1
JABGON010000625.1	AUGUSTUS	CDS	6277	6344	1	-	2	ID=g13496.t1.c;Parent=g13496.t1; product="hypothetical protein"; Dbxref=UniProtKB/TrEMBL:A0A2T0A620; go_process="biological_process|0008150","cellular process|0009987","metabolic process|0008152","cellular metabolic process|0044237","organic substance metabolic process|0071704","organonitrogen compound metabolic process|1901564","nitrogen compound metabolic process|0006807","organic cyclic compound metabolic process|1901360","heterocycle metabolic process|0046483","cellular nitrogen compound metabolic process|0034641","primary metabolic process|0044238","phosphorus metabolic process|0006793","phosphate-containing compound metabolic process|0006796","small molecule metabolic process|0044281","biosynthetic process|0009058","organic substance biosynthetic process|1901576","organophosphate metabolic process|0019637","cellular biosynthetic process|0044249","organophosphate biosynthetic process|0090407","organonitrogen compound biosynthetic process|1901566","nucleotide biosynthetic process|0009165","nucleobase-containing small molecule metabolic process|0055086","nucleotide metabolic process|0009117","nucleoside phosphate biosynthetic process|1901293","nucleoside phosphate metabolic process|0006753","organic cyclic compound biosynthetic process|1901362","cellular aromatic compound metabolic process|0006725","nucleobase-containing compound metabolic process|0006139","heterocycle biosynthetic process|0018130","cellular nitrogen compound biosynthetic process|0044271","aromatic compound biosynthetic process|0019438","nucleobase-containing compound biosynthetic process|0034654","obsolete cofactor biosynthetic process|0051188","obsolete cofactor metabolic process|0051186","obsolete coenzyme metabolic process|0006732","obsolete coenzyme biosynthetic process|0009108";go_function="molecular_function|0003674","catalytic activity|0003824","binding|0005488","heterocyclic compound binding|1901363","organic cyclic compound binding|0097159","transferase activity, transferring phosphorus-containing groups|0016772","ion binding|0043167","transferase activity|0016740","nucleoside phosphate binding|1901265","nucleotide binding|0000166","small molecule binding|0036094","carbohydrate derivative binding|0097367","purine nucleotide binding|0017076","nucleotidyltransferase activity|0016779","adenyl nucleotide binding|0030554","purine ribonucleoside triphosphate binding|0035639","anion binding|0043168","purine ribonucleotide binding|0032555","ATP binding|0005524","obsolete drug binding|0008144","adenyl ribonucleotide binding|0032559","ribonucleotide binding|0032553","adenylyltransferase activity|0070566","protein binding|0005515","hydrolase activity|0016787","identical protein binding|0042802","pyrophosphatase activity|0016462","hydrolase activity, acting on acid anhydrides|0016817","hydrolase activity, acting on acid anhydrides, in phosphorus-containing anhydrides|0016818","dinucleotide phosphatase activity|0004551";go_component="cellular_component|0005575","cellular anatomical entity|0110165","organelle|0043226","intracellular organelle|0043229","membrane-bounded organelle|0043227","intracellular membrane-bounded organelle|0043231","cytoplasm|0005737","nucleus|0005634"
JABGON010000625.1	AUGUSTUS	exon	6277	6344	.	-	.	ID=g13496.t1.e1;Parent=g13496.t1
JABGON010000625.1	AUGUSTUS	CDS	6415	6505	1	-	0	ID=g13496.t1.c;Parent=g13496.t1
JABGON010000625.1	AUGUSTUS	exon	6415	6505	.	-	.	ID=g13496.t1.e2;Parent=g13496.t1
JABGON010000625.1	AUGUSTUS	CDS	6568	6634	1	-	1	ID=g13496.t1.c;Parent=g13496.t1
JABGON010000625.1	AUGUSTUS	exon	6568	6634	.	-	.	ID=g13496.t1.e3;Parent=g13496.t1
JABGON010000625.1	AUGUSTUS	CDS	6696	6845	1	-	1	ID=g13496.t1.c;Parent=g13496.t1
JABGON010000625.1	AUGUSTUS	exon	6696	6845	.	-	.	ID=g13496.t1.e4;Parent=g13496.t1
JABGON010000625.1	AUGUSTUS	CDS	6906	7103	1	-	1	ID=g13496.t1.c;Parent=g13496.t1
JABGON010000625.1	AUGUSTUS	exon	6906	7103	.	-	.	ID=g13496.t1.e5;Parent=g13496.t1
JABGON010000625.1	AUGUSTUS	CDS	7167	7341	1	-	2	ID=g13496.t1.c;Parent=g13496.t1
JABGON010000625.1	AUGUSTUS	exon	7167	7341	.	-	.	ID=g13496.t1.e6;Parent=g13496.t1
JABGON010000625.1	AUGUSTUS	CDS	7455	7665	1	-	0	ID=g13496.t1.c;Parent=g13496.t1
JABGON010000625.1	AUGUSTUS	exon	7455	7665	.	-	.	ID=g13496.t1.e7;Parent=g13496.t1
JABGON010000625.1	AUGUSTUS	start_codon	7663	7665	.	-	0	ID=g13496.t1.srt;Parent=g13496.t1
JABGON010000625.1	AUGUSTUS	gene	8029	9533	.	-	.	ID=g13497
JABGON010000625.1	AUGUSTUS	mRNA	8029	9533	1	-	.	ID=g13497.t1;Parent=g13497
JABGON010000625.1	AUGUSTUS	stop_codon	8029	8031	.	-	0	ID=g13497.t1.stp;Parent=g13497.t1
JABGON010000625.1	AUGUSTUS	CDS	8029	8224	1	-	1	ID=g13497.t1.c;Parent=g13497.t1; product="hypothetical protein"; go_component="cellular_component|0005575","cellular anatomical entity|0110165"
JABGON010000625.1	AUGUSTUS	exon	8029	8224	.	-	.	ID=g13497.t1.e1;Parent=g13497.t1
JABGON010000625.1	AUGUSTUS	CDS	8284	8565	1	-	1	ID=g13497.t1.c;Parent=g13497.t1
JABGON010000625.1	AUGUSTUS	exon	8284	8565	.	-	.	ID=g13497.t1.e2;Parent=g13497.t1
JABGON010000625.1	AUGUSTUS	CDS	8624	9352	1	-	1	ID=g13497.t1.c;Parent=g13497.t1
JABGON010000625.1	AUGUSTUS	exon	8624	9352	.	-	.	ID=g13497.t1.e3;Parent=g13497.t1
JABGON010000625.1	AUGUSTUS	CDS	9412	9533	1	-	0	ID=g13497.t1.c;Parent=g13497.t1
JABGON010000625.1	AUGUSTUS	exon	9412	9533	.	-	.	ID=g13497.t1.e4;Parent=g13497.t1
JABGON010000626.1	AUGUSTUS	gene	29	2564	.	-	.	ID=g13498
JABGON010000626.1	AUGUSTUS	mRNA	29	2564	0.91	-	.	ID=g13498.t1;Parent=g13498
JABGON010000626.1	AUGUSTUS	stop_codon	29	31	.	-	0	ID=g13498.t1.stp;Parent=g13498.t1
JABGON010000626.1	AUGUSTUS	CDS	29	103	1	-	0	ID=g13498.t1.c;Parent=g13498.t1; product="Proteophosphoglycan ppg4"; Dbxref=UniProtKB/TrEMBL:A0A0K3CLR4; go_process="biological_process|0008150","cellular process|0009987","biological regulation|0065007","regulation of biological process|0050789","regulation of cellular process|0050794","signal transduction|0007165","intracellular signal transduction|0035556","regulation of response to stimulus|0048583","metabolic process|0008152","regulation of cell communication|0010646","regulation of signal transduction|0009966","cellular metabolic process|0044237","regulation of signaling|0023051","regulation of metabolic process|0019222","primary metabolic process|0044238","organic substance metabolic process|0071704","regulation of macromolecule metabolic process|0060255","nitrogen compound metabolic process|0006807","macromolecule metabolic process|0043170","regulation of intracellular signal transduction|1902531","macromolecule modification|0043412","phosphorylation|0016310","regulation of cellular metabolic process|0031323","organonitrogen compound metabolic process|1901564","phosphorus metabolic process|0006793","phosphate-containing compound metabolic process|0006796","cellular macromolecule metabolic process|0044260","regulation of primary metabolic process|0080090","protein modification process|0036211","protein modification process|0006464","protein metabolic process|0019538","regulation of nitrogen compound metabolic process|0051171","protein metabolic process|0044267","regulation of protein metabolic process|0051246","protein phosphorylation|0006468","regulation of protein metabolic process|0032268","regulation of protein modification process|0031399","regulation of phosphate metabolic process|0019220","regulation of phosphorus metabolic process|0051174","regulation of phosphorylation|0042325","regulation of protein phosphorylation|0001932","regulation of MAPK cascade|0043408","cellular component organization or biogenesis|0071840","cellular component organization|0016043","developmental process|0032502","regulation of cellular component organization|0051128","response to stimulus|0050896","regulation of developmental process|0050793","positive regulation of biological process|0048518","regulation of multicellular organismal process|0051239","negative regulation of biological process|0048519","anatomical structure development|0048856","negative regulation of cellular process|0048523","regulation of anatomical structure morphogenesis|0022603","regulation of multicellular organismal development|2000026","cellular response to stimulus|0051716","multicellular organismal process|0032501","response to chemical|0042221","regulation of cell differentiation|0045595","positive regulation of cellular process|0048522","localization|0051179","regulation of cell morphogenesis|0022604","regulation of organelle organization|0033043","regulation of cell development|0060284","regulation of nervous system development|0051960","response to organic substance|0010033","regulation of neurogenesis|0050767","regulation of neuron differentiation|0045664","regulation of cell projection organization|0031344","regulation of plasma membrane bounded cell projection organization|0120035","anatomical structure morphogenesis|0009653","organelle organization|0006996","regulation of cell morphogenesis involved in differentiation|0010769","positive regulation of metabolic process|0009893","regulation of neuron projection development|0010975","regulation of axonogenesis|0050770","regulation of cell death|0010941","regulation of cytoskeleton organization|0051493","cellular developmental process|0048869","regulation of programmed cell death|0043067","regulation of apoptotic process|0042981","positive regulation of macromolecule metabolic process|0010604","regulation of cellular component biogenesis|0044087","system process|0003008","positive regulation of cellular metabolic process|0031325","regulation of actin cytoskeleton organization|0032956","regulation of actin filament-based process|0032970","positive regulation of nitrogen compound metabolic process|0051173","cellular response to chemical stimulus|0070887","cytoskeleton organization|0007010","response to organic cyclic compound|0014070","establishment of localization|0051234","transport|0006810","cellular response to organic substance|0071310","cell death|0008219","regulation of supramolecular fiber organization|1902903","programmed cell death|0012501","regulation of biological quality|0065008","regulation of actin filament organization|0110053","regulation of localization|0032879";go_function="molecular_function|0003674","binding|0005488","ion binding|0043167","organic cyclic compound binding|0097159","heterocyclic compound binding|1901363","catalytic activity|0003824","carbohydrate derivative binding|0097367","anion binding|0043168","catalytic activity, acting on a protein|0140096","transferase activity|0016740","small molecule binding|0036094","phosphotransferase activity, alcohol group as acceptor|0016773","protein kinase activity|0004672","kinase activity|0016301","protein serine/threonine kinase activity|0004674","transferase activity, transferring phosphorus-containing groups|0016772","nucleoside phosphate binding|1901265","nucleotide binding|0000166","obsolete drug binding|0008144","purine nucleotide binding|0017076","purine ribonucleotide binding|0032555","adenyl ribonucleotide binding|0032559","adenyl nucleotide binding|0030554","ribonucleotide binding|0032553","purine ribonucleoside triphosphate binding|0035639","ATP binding|0005524","protein serine/threonine/tyrosine kinase activity|0004712","protein binding|0005515","enzyme binding|0019899","GTPase binding|0051020","small GTPase binding|0031267","cation binding|0043169","metal ion binding|0046872","identical protein binding|0042802","kinase binding|0019900","protein kinase binding|0019901";go_component="cellular_component|0005575","cellular anatomical entity|0110165","cytoplasm|0005737","intracellular organelle|0043229","organelle|0043226","membrane-bounded organelle|0043227","cytosol|0005829","intracellular membrane-bounded organelle|0043231","membrane|0016020","plasma membrane|0005886","nucleus|0005634"; ec_number=2.7.11.1
JABGON010000626.1	AUGUSTUS	exon	29	103	.	-	.	ID=g13498.t1.e1;Parent=g13498.t1
JABGON010000626.1	AUGUSTUS	CDS	161	495	1	-	2	ID=g13498.t1.c;Parent=g13498.t1
JABGON010000626.1	AUGUSTUS	exon	161	495	.	-	.	ID=g13498.t1.e2;Parent=g13498.t1
JABGON010000626.1	AUGUSTUS	CDS	556	655	1	-	0	ID=g13498.t1.c;Parent=g13498.t1
JABGON010000626.1	AUGUSTUS	exon	556	655	.	-	.	ID=g13498.t1.e3;Parent=g13498.t1
JABGON010000626.1	AUGUSTUS	CDS	715	2151	0.94	-	0	ID=g13498.t1.c;Parent=g13498.t1
JABGON010000626.1	AUGUSTUS	exon	715	2151	.	-	.	ID=g13498.t1.e4;Parent=g13498.t1
JABGON010000626.1	AUGUSTUS	CDS	2214	2564	0.97	-	0	ID=g13498.t1.c;Parent=g13498.t1
JABGON010000626.1	AUGUSTUS	exon	2214	2564	.	-	.	ID=g13498.t1.e5;Parent=g13498.t1
JABGON010000626.1	AUGUSTUS	start_codon	2562	2564	.	-	0	ID=g13498.t1.srt;Parent=g13498.t1
JABGON010000626.1	AUGUSTUS	gene	3334	3660	.	+	.	ID=g13499
JABGON010000626.1	AUGUSTUS	mRNA	3334	3660	0.97	+	.	ID=g13499.t1;Parent=g13499
JABGON010000626.1	AUGUSTUS	start_codon	3334	3336	.	+	0	ID=g13499.t1.srt;Parent=g13499.t1
JABGON010000626.1	AUGUSTUS	CDS	3334	3660	0.97	+	0	ID=g13499.t1.c;Parent=g13499.t1; product="hypothetical protein"
JABGON010000626.1	AUGUSTUS	exon	3334	3660	.	+	.	ID=g13499.t1.e1;Parent=g13499.t1
JABGON010000626.1	AUGUSTUS	stop_codon	3658	3660	.	+	0	ID=g13499.t1.stp;Parent=g13499.t1
JABGON010000626.1	AUGUSTUS	gene	5266	6382	.	-	.	ID=g13500
JABGON010000626.1	AUGUSTUS	mRNA	5266	6382	0.59	-	.	ID=g13500.t1;Parent=g13500
JABGON010000626.1	AUGUSTUS	stop_codon	5266	5268	.	-	0	ID=g13500.t1.stp;Parent=g13500.t1
JABGON010000626.1	AUGUSTUS	CDS	5266	5463	1	-	0	ID=g13500.t1.c;Parent=g13500.t1; product="hypothetical protein"; go_process="biological_process|0008150","localization|0051179","establishment of localization|0051234","transport|0006810","transmembrane transport|0055085","mitochondrial transport|0006839","organic substance transport|0071702","monoatomic ion transmembrane transport|0034220","monoatomic ion transport|0006811","monoatomic anion transport|0006820","organic anion transport|0015711","monoatomic anion transmembrane transport|0098656","mitochondrial transmembrane transport|1990542","cellular process|0009987";go_function="molecular_function|0003674","transporter activity|0005215","transmembrane transporter activity|0022857","monoatomic ion transmembrane transporter activity|0015075","monoatomic anion transmembrane transporter activity|0008509","organic anion transmembrane transporter activity|0008514","inorganic molecular entity transmembrane transporter activity|0015318","organic acid transmembrane transporter activity|0005342","carboxylic acid transmembrane transporter activity|0046943","dicarboxylic acid transmembrane transporter activity|0005310","binding|0005488","organophosphate ester transmembrane transporter activity|0015605","nucleobase-containing compound transmembrane transporter activity|0015932","nucleotide transmembrane transporter activity|0015215","carbohydrate derivative transmembrane transporter activity|1901505","purine nucleotide transmembrane transporter activity|0015216","adenine nucleotide transmembrane transporter activity|0000295","purine ribonucleotide transmembrane transporter activity|0005346","active transmembrane transporter activity|0022804","protein binding|0005515","secondary active transmembrane transporter activity|0015291","antiporter activity|0015297","active monoatomic ion transmembrane transporter activity|0022853";go_component="cellular_component|0005575","cellular anatomical entity|0110165","organelle membrane|0031090","organelle inner membrane|0019866","mitochondrial inner membrane|0005743","mitochondrial membrane|0031966","membrane|0016020","membrane|0016021","obsolete intrinsic component of membrane|0031224","membrane-bounded organelle|0043227","intracellular organelle|0043229","intracellular membrane-bounded organelle|0043231","organelle|0043226","mitochondrion|0005739"
JABGON010000626.1	AUGUSTUS	exon	5266	5463	.	-	.	ID=g13500.t1.e1;Parent=g13500.t1
JABGON010000626.1	AUGUSTUS	CDS	5527	5564	1	-	2	ID=g13500.t1.c;Parent=g13500.t1
JABGON010000626.1	AUGUSTUS	exon	5527	5564	.	-	.	ID=g13500.t1.e2;Parent=g13500.t1
JABGON010000626.1	AUGUSTUS	CDS	5635	5713	1	-	0	ID=g13500.t1.c;Parent=g13500.t1
JABGON010000626.1	AUGUSTUS	exon	5635	5713	.	-	.	ID=g13500.t1.e3;Parent=g13500.t1
JABGON010000626.1	AUGUSTUS	CDS	5764	5833	1	-	1	ID=g13500.t1.c;Parent=g13500.t1
JABGON010000626.1	AUGUSTUS	exon	5764	5833	.	-	.	ID=g13500.t1.e4;Parent=g13500.t1
JABGON010000626.1	AUGUSTUS	CDS	5896	6219	1	-	1	ID=g13500.t1.c;Parent=g13500.t1
JABGON010000626.1	AUGUSTUS	exon	5896	6219	.	-	.	ID=g13500.t1.e5;Parent=g13500.t1
JABGON010000626.1	AUGUSTUS	CDS	6294	6382	0.59	-	0	ID=g13500.t1.c;Parent=g13500.t1
JABGON010000626.1	AUGUSTUS	exon	6294	6382	.	-	.	ID=g13500.t1.e6;Parent=g13500.t1
JABGON010000626.1	AUGUSTUS	start_codon	6380	6382	.	-	0	ID=g13500.t1.srt;Parent=g13500.t1
JABGON010000626.1	AUGUSTUS	gene	6873	9185	.	+	.	ID=g13501
JABGON010000626.1	AUGUSTUS	mRNA	6873	9185	1	+	.	ID=g13501.t1;Parent=g13501
JABGON010000626.1	AUGUSTUS	start_codon	6873	6875	.	+	0	ID=g13501.t1.srt;Parent=g13501.t1
JABGON010000626.1	AUGUSTUS	CDS	6873	7373	1	+	0	ID=g13501.t1.c;Parent=g13501.t1; product="Alpha/Beta hydrolase fold"; Dbxref=UniProtKB/TrEMBL:A0A0K3CLQ9; go_process="biological_process|0008150","cellular process|0009987","metabolic process|0008152","cellular metabolic process|0044237","organic substance metabolic process|0071704","cellular biosynthetic process|0044249","biosynthetic process|0009058","organic substance biosynthetic process|1901576","small molecule metabolic process|0044281","small molecule biosynthetic process|0044283","obsolete cofactor biosynthetic process|0051188","obsolete cofactor metabolic process|0051186","ketone biosynthetic process|0042181","obsolete oxidoreduction coenzyme metabolic process|0006733","cellular ketone metabolic process|0042180","obsolete coenzyme metabolic process|0006732","ubiquinone biosynthetic process|0006744","obsolete coenzyme biosynthetic process|0009108","ubiquinone metabolic process|0006743","quinone metabolic process|1901661","quinone biosynthetic process|1901663","developmental process|0032502","phosphorylation|0016310","phosphorus metabolic process|0006793","phosphate-containing compound metabolic process|0006796";go_function="molecular_function|0003674","catalytic activity|0003824","binding|0005488","transferase activity|0016740","transferase activity, transferring phosphorus-containing groups|0016772","kinase activity|0016301","heterocyclic compound binding|1901363","organic cyclic compound binding|0097159","ion binding|0043167","carbohydrate derivative binding|0097367","anion binding|0043168","small molecule binding|0036094","nucleoside phosphate binding|1901265","nucleotide binding|0000166","adenyl nucleotide binding|0030554","purine nucleotide binding|0017076","purine ribonucleotide binding|0032555","adenyl ribonucleotide binding|0032559","obsolete drug binding|0008144","purine ribonucleoside triphosphate binding|0035639","ribonucleotide binding|0032553","ATP binding|0005524","hydrolase activity|0016787","ADP binding|0043531","hydrolase activity, acting on acid anhydrides|0016817","pyrophosphatase activity|0016462","hydrolase activity, acting on acid anhydrides, in phosphorus-containing anhydrides|0016818","ribonucleoside triphosphate phosphatase activity|0017111";go_component="cellular_component|0005575","cellular anatomical entity|0110165","organelle|0043226","intracellular organelle|0043229","membrane-bounded organelle|0043227","intracellular membrane-bounded organelle|0043231","mitochondrion|0005739","extrinsic component of membrane|0019898","extrinsic component of organelle membrane|0031312","extrinsic component of mitochondrial inner membrane|0031314","membrane|0016021","obsolete intrinsic component of membrane|0031224"
JABGON010000626.1	AUGUSTUS	exon	6873	7373	.	+	.	ID=g13501.t1.e1;Parent=g13501.t1
JABGON010000626.1	AUGUSTUS	CDS	7450	7510	1	+	0	ID=g13501.t1.c;Parent=g13501.t1
JABGON010000626.1	AUGUSTUS	exon	7450	7510	.	+	.	ID=g13501.t1.e2;Parent=g13501.t1
JABGON010000626.1	AUGUSTUS	CDS	7576	7755	1	+	2	ID=g13501.t1.c;Parent=g13501.t1
JABGON010000626.1	AUGUSTUS	exon	7576	7755	.	+	.	ID=g13501.t1.e3;Parent=g13501.t1
JABGON010000626.1	AUGUSTUS	CDS	7828	7913	1	+	2	ID=g13501.t1.c;Parent=g13501.t1
JABGON010000626.1	AUGUSTUS	exon	7828	7913	.	+	.	ID=g13501.t1.e4;Parent=g13501.t1
JABGON010000626.1	AUGUSTUS	CDS	7968	8465	1	+	0	ID=g13501.t1.c;Parent=g13501.t1
JABGON010000626.1	AUGUSTUS	exon	7968	8465	.	+	.	ID=g13501.t1.e5;Parent=g13501.t1
JABGON010000626.1	AUGUSTUS	CDS	8521	8628	1	+	0	ID=g13501.t1.c;Parent=g13501.t1
JABGON010000626.1	AUGUSTUS	exon	8521	8628	.	+	.	ID=g13501.t1.e6;Parent=g13501.t1
JABGON010000626.1	AUGUSTUS	CDS	8691	8843	1	+	0	ID=g13501.t1.c;Parent=g13501.t1
JABGON010000626.1	AUGUSTUS	exon	8691	8843	.	+	.	ID=g13501.t1.e7;Parent=g13501.t1
JABGON010000626.1	AUGUSTUS	CDS	8898	9185	1	+	0	ID=g13501.t1.c;Parent=g13501.t1
JABGON010000626.1	AUGUSTUS	exon	8898	9185	.	+	.	ID=g13501.t1.e8;Parent=g13501.t1
JABGON010000626.1	AUGUSTUS	stop_codon	9183	9185	.	+	0	ID=g13501.t1.stp;Parent=g13501.t1
JABGON010000627.1	AUGUSTUS	gene	1293	6092	.	-	.	ID=g13502
JABGON010000627.1	AUGUSTUS	mRNA	1293	6092	1	-	.	ID=g13502.t1;Parent=g13502
JABGON010000627.1	AUGUSTUS	stop_codon	1293	1295	.	-	0	ID=g13502.t1.stp;Parent=g13502.t1
JABGON010000627.1	AUGUSTUS	CDS	1293	1317	1	-	1	ID=g13502.t1.c;Parent=g13502.t1; product="Protein kinase domain-containing protein"; Dbxref=UniProtKB/TrEMBL:A0A2S9ZXS4; go_process="biological_process|0008150","cellular process|0009987","biological regulation|0065007","regulation of biological process|0050789","regulation of cellular process|0050794","negative regulation of biological process|0048519","cellular component organization or biogenesis|0071840","cellular component organization|0016043","negative regulation of cellular process|0048523","organelle organization|0006996","regulation of cellular component organization|0051128","regulation of organelle organization|0033043","cell cycle process|0022402","negative regulation of cellular component organization|0051129","mitotic cell cycle process|1903047","reproductive process|0022414","negative regulation of organelle organization|0010639","regulation of cell cycle|0051726","chromosome organization|0051276","meiotic cell cycle process|1903046","negative regulation of cell cycle|0045786","chromosome organization involved in meiotic cell cycle|0070192","regulation of cell cycle process|0010564","regulation of mitotic cell cycle|0007346","regulation of chromosome organization|0033044","negative regulation of cell cycle process|0010948","negative regulation of mitotic cell cycle|0045930","negative regulation of chromosome organization|2001251","cell cycle checkpoint signaling|0000075","sister chromatid cohesion|0007062","regulation of mitotic cell cycle phase transition|1901990","regulation of cell cycle phase transition|1901987","negative regulation of mitotic cell cycle phase transition|1901991","negative regulation of nuclear division|0051784","negative regulation of cell cycle phase transition|1901988","regulation of mitotic nuclear division|0007088","regulation of nuclear division|0051783","negative regulation of mitotic nuclear division|0045839","regulation of chromosome segregation|0051983","mitotic cell cycle checkpoint signaling|0007093","regulation of chromosome separation|1905818","regulation of sister chromatid segregation|0033045","regulation of mitotic sister chromatid segregation|0033047","negative regulation of mitotic sister chromatid segregation|0033048","spindle assembly checkpoint signaling|0071173","negative regulation of chromosome segregation|0051985","regulation of mitotic sister chromatid separation|0010965","regulation of mitotic metaphase/anaphase transition|0030071","mitotic spindle assembly checkpoint signaling|0007094","regulation of metaphase/anaphase transition of cell cycle|1902099","negative regulation of sister chromatid segregation|0033046","negative regulation of mitotic metaphase/anaphase transition|0045841","negative regulation of metaphase/anaphase transition of cell cycle|1902100","negative regulation of chromosome separation|1905819","mitotic spindle checkpoint signaling|0071174","negative regulation of mitotic sister chromatid separation|2000816","spindle checkpoint signaling|0031577","cell division|0051301","metabolic process|0008152","cellular metabolic process|0044237","attachment of spindle microtubules to kinetochore|0008608","organic substance metabolic process|0071704","primary metabolic process|0044238","macromolecule metabolic process|0043170","localization|0051179","nitrogen compound metabolic process|0006807","organonitrogen compound metabolic process|1901564";go_function="molecular_function|0003674","catalytic activity|0003824","binding|0005488","transferase activity|0016740","transferase activity, transferring phosphorus-containing groups|0016772","catalytic activity, acting on a protein|0140096","kinase activity|0016301","phosphotransferase activity, alcohol group as acceptor|0016773","ion binding|0043167","heterocyclic compound binding|1901363","organic cyclic compound binding|0097159","protein kinase activity|0004672","small molecule binding|0036094","nucleotide binding|0000166","nucleoside phosphate binding|1901265","anion binding|0043168","carbohydrate derivative binding|0097367","obsolete drug binding|0008144","purine nucleotide binding|0017076","adenyl nucleotide binding|0030554","ribonucleotide binding|0032553","purine ribonucleotide binding|0032555","purine ribonucleoside triphosphate binding|0035639","adenyl ribonucleotide binding|0032559","ATP binding|0005524","protein serine/threonine kinase activity|0004674","protein serine/threonine/tyrosine kinase activity|0004712","protein binding|0005515","identical protein binding|0042802";go_component="cellular anatomical entity|0110165","cellular_component|0005575","organelle|0043226","intracellular organelle|0043229","membrane-bounded organelle|0043227","intracellular membrane-bounded organelle|0043231","nucleus|0005634","non-membrane-bounded organelle|0043228","intracellular non-membrane-bounded organelle|0043232","supramolecular complex|0099080","kinetochore|0000776","cytosol|0005829"
JABGON010000627.1	AUGUSTUS	exon	1293	1317	.	-	.	ID=g13502.t1.e1;Parent=g13502.t1
JABGON010000627.1	AUGUSTUS	CDS	1380	4245	1	-	2	ID=g13502.t1.c;Parent=g13502.t1
JABGON010000627.1	AUGUSTUS	exon	1380	4245	.	-	.	ID=g13502.t1.e2;Parent=g13502.t1
JABGON010000627.1	AUGUSTUS	CDS	4298	4360	1	-	2	ID=g13502.t1.c;Parent=g13502.t1
JABGON010000627.1	AUGUSTUS	exon	4298	4360	.	-	.	ID=g13502.t1.e3;Parent=g13502.t1
JABGON010000627.1	AUGUSTUS	CDS	4420	4963	1	-	0	ID=g13502.t1.c;Parent=g13502.t1
JABGON010000627.1	AUGUSTUS	exon	4420	4963	.	-	.	ID=g13502.t1.e4;Parent=g13502.t1
JABGON010000627.1	AUGUSTUS	CDS	5023	5455	1	-	1	ID=g13502.t1.c;Parent=g13502.t1
JABGON010000627.1	AUGUSTUS	exon	5023	5455	.	-	.	ID=g13502.t1.e5;Parent=g13502.t1
JABGON010000627.1	AUGUSTUS	CDS	5515	6092	1	-	0	ID=g13502.t1.c;Parent=g13502.t1
JABGON010000627.1	AUGUSTUS	exon	5515	6092	.	-	.	ID=g13502.t1.e6;Parent=g13502.t1
JABGON010000627.1	AUGUSTUS	start_codon	6090	6092	.	-	0	ID=g13502.t1.srt;Parent=g13502.t1
JABGON010000627.1	AUGUSTUS	gene	6767	8101	.	+	.	ID=g13503
JABGON010000627.1	AUGUSTUS	mRNA	6767	8101	1	+	.	ID=g13503.t1;Parent=g13503
JABGON010000627.1	AUGUSTUS	start_codon	6767	6769	.	+	0	ID=g13503.t1.srt;Parent=g13503.t1
JABGON010000627.1	AUGUSTUS	CDS	6767	7014	1	+	0	ID=g13503.t1.c;Parent=g13503.t1; product="RNA pol II accessory factor%2C Cdc73 family-domain containing protein"; Dbxref=UniProtKB/TrEMBL:A0A0K3CRG5; go_process="biological_process|0008150","cellular process|0009987","developmental process|0032502","anatomical structure development|0048856","cellular developmental process|0048869","cell development|0048468","epithelial cell development|0002064","columnar/cuboidal epithelial cell development|0002066";go_function="molecular_function|0003674","binding|0005488","protein binding|0005515","identical protein binding|0042802";go_component="cellular anatomical entity|0110165","cellular_component|0005575","intracellular membrane-bounded organelle|0043231","organelle|0043226","intracellular organelle|0043229","membrane-bounded organelle|0043227","membrane|0016020","obsolete intrinsic component of membrane|0031224","membrane|0016021","organelle subcompartment|0031984","Golgi apparatus subcompartment|0098791","trans-Golgi network|0005802","organelle membrane|0031090","bounding membrane of organelle|0098588","Golgi membrane|0000139","Golgi cisterna|0031985","Golgi trans cisterna|0000138","Golgi medial cisterna|0005797","endoplasmic reticulum|0005783"
JABGON010000627.1	AUGUSTUS	exon	6767	7014	.	+	.	ID=g13503.t1.e1;Parent=g13503.t1
JABGON010000627.1	AUGUSTUS	CDS	7121	7166	1	+	1	ID=g13503.t1.c;Parent=g13503.t1
JABGON010000627.1	AUGUSTUS	exon	7121	7166	.	+	.	ID=g13503.t1.e2;Parent=g13503.t1
JABGON010000627.1	AUGUSTUS	CDS	7227	7328	1	+	0	ID=g13503.t1.c;Parent=g13503.t1
JABGON010000627.1	AUGUSTUS	exon	7227	7328	.	+	.	ID=g13503.t1.e3;Parent=g13503.t1
JABGON010000627.1	AUGUSTUS	CDS	7389	7425	1	+	0	ID=g13503.t1.c;Parent=g13503.t1
JABGON010000627.1	AUGUSTUS	exon	7389	7425	.	+	.	ID=g13503.t1.e4;Parent=g13503.t1
JABGON010000627.1	AUGUSTUS	CDS	7489	7591	1	+	2	ID=g13503.t1.c;Parent=g13503.t1
JABGON010000627.1	AUGUSTUS	exon	7489	7591	.	+	.	ID=g13503.t1.e5;Parent=g13503.t1
JABGON010000627.1	AUGUSTUS	CDS	7745	7881	1	+	1	ID=g13503.t1.c;Parent=g13503.t1
JABGON010000627.1	AUGUSTUS	exon	7745	7881	.	+	.	ID=g13503.t1.e6;Parent=g13503.t1
JABGON010000627.1	AUGUSTUS	CDS	7989	8101	1	+	2	ID=g13503.t1.c;Parent=g13503.t1
JABGON010000627.1	AUGUSTUS	exon	7989	8101	.	+	.	ID=g13503.t1.e7;Parent=g13503.t1
JABGON010000627.1	AUGUSTUS	stop_codon	8099	8101	.	+	0	ID=g13503.t1.stp;Parent=g13503.t1
JABGON010000628.1	AUGUSTUS	gene	759	2174	.	+	.	ID=g13504
JABGON010000628.1	AUGUSTUS	mRNA	759	2174	1	+	.	ID=g13504.t1;Parent=g13504
JABGON010000628.1	AUGUSTUS	start_codon	759	761	.	+	0	ID=g13504.t1.srt;Parent=g13504.t1
JABGON010000628.1	AUGUSTUS	CDS	759	1126	1	+	0	ID=g13504.t1.c;Parent=g13504.t1; product="SET and MYND domain containing protein"; Dbxref=UniProtKB/TrEMBL:A0A2T0A2R3; go_process="biological_process|0008150","cellular process|0009987","multicellular organismal process|0032501","metabolic process|0008152","cellular metabolic process|0044237","organic substance metabolic process|0071704","system process|0003008","small molecule metabolic process|0044281","organic acid metabolic process|0006082","carboxylic acid metabolic process|0019752","oxoacid metabolic process|0043436","monocarboxylic acid metabolic process|0032787","excretion|0007588","cellular aldehyde metabolic process|0006081","dicarboxylic acid metabolic process|0043648";go_function="molecular_function|0003674","binding|0005488","catalytic activity|0003824","protein binding|0005515","organic cyclic compound binding|0097159","heterocyclic compound binding|1901363","ion binding|0043167","protein dimerization activity|0046983","identical protein binding|0042802","small molecule binding|0036094","oxidoreductase activity|0016491","nucleoside phosphate binding|1901265","nucleotide binding|0000166","protein homodimerization activity|0042803","anion binding|0043168","obsolete cofactor binding|0048037","oxidoreductase activity, acting on CH-OH group of donors|0016614","oxidoreductase activity, acting on the CH-OH group of donors, NAD or NADP as acceptor|0016616","organic acid binding|0043177","carboxylic acid binding|0031406","obsolete coenzyme binding|0050662","NADP binding|0050661","NAD binding|0051287";go_component="cellular_component|0005575","cellular anatomical entity|0110165","cytosol|0005829","protein-containing complex|0032991","cytoplasm|0005737","catalytic complex|1902494","membrane-bounded organelle|0043227","organelle|0043226"
JABGON010000628.1	AUGUSTUS	exon	759	1126	.	+	.	ID=g13504.t1.e1;Parent=g13504.t1
JABGON010000628.1	AUGUSTUS	CDS	1184	1217	1	+	1	ID=g13504.t1.c;Parent=g13504.t1
JABGON010000628.1	AUGUSTUS	exon	1184	1217	.	+	.	ID=g13504.t1.e2;Parent=g13504.t1
JABGON010000628.1	AUGUSTUS	CDS	1283	1427	1	+	0	ID=g13504.t1.c;Parent=g13504.t1
JABGON010000628.1	AUGUSTUS	exon	1283	1427	.	+	.	ID=g13504.t1.e3;Parent=g13504.t1
JABGON010000628.1	AUGUSTUS	CDS	1501	1903	1	+	2	ID=g13504.t1.c;Parent=g13504.t1
JABGON010000628.1	AUGUSTUS	exon	1501	1903	.	+	.	ID=g13504.t1.e4;Parent=g13504.t1
JABGON010000628.1	AUGUSTUS	CDS	1970	2174	1	+	1	ID=g13504.t1.c;Parent=g13504.t1
JABGON010000628.1	AUGUSTUS	exon	1970	2174	.	+	.	ID=g13504.t1.e5;Parent=g13504.t1
JABGON010000628.1	AUGUSTUS	stop_codon	2172	2174	.	+	0	ID=g13504.t1.stp;Parent=g13504.t1
JABGON010000628.1	AUGUSTUS	gene	2472	3620	.	-	.	ID=g13505
JABGON010000628.1	AUGUSTUS	mRNA	2472	3620	1	-	.	ID=g13505.t1;Parent=g13505
JABGON010000628.1	AUGUSTUS	stop_codon	2472	2474	.	-	0	ID=g13505.t1.stp;Parent=g13505.t1
JABGON010000628.1	AUGUSTUS	CDS	2472	2477	1	-	0	ID=g13505.t1.c;Parent=g13505.t1; product="hypothetical protein"; go_process="biological_process|0008150","cellular process|0009987","biological regulation|0065007","regulation of biological process|0050789","regulation of cellular process|0050794","establishment of localization|0051234","localization|0051179","positive regulation of biological process|0048518","positive regulation of cellular process|0048522","cellular localization|0051641","regulation of cellular component organization|0051128","cell division|0051301","regulation of organelle organization|0033043","regulation of cell cycle|0051726","cell cycle process|0022402","positive regulation of cellular component organization|0051130","regulation of mitotic cell cycle|0007346","regulation of cell cycle process|0010564","positive regulation of cell cycle|0045787","positive regulation of cell cycle process|0090068","regulation of nuclear division|0051783","regulation of mitotic nuclear division|0007088","regulation of mitotic cell cycle phase transition|1901990","regulation of cell cycle phase transition|1901987","positive regulation of mitotic cell cycle|0045931","regulation of exit from mitosis|0007096","transport|0006810","cellular component organization|0016043","cellular component organization or biogenesis|0071840","organelle organization|0006996","signal transduction|0007165","intracellular signal transduction|0035556","regulation of localization|0032879","organic substance transport|0071702","small GTPase mediated signal transduction|0007264";go_function="molecular_function|0003674","binding|0005488","catalytic activity|0003824","heterocyclic compound binding|1901363","ion binding|0043167","organic cyclic compound binding|0097159","hydrolase activity|0016787","nucleotide binding|0000166","nucleoside phosphate binding|1901265","anion binding|0043168","hydrolase activity, acting on acid anhydrides|0016817","hydrolase activity, acting on acid anhydrides, in phosphorus-containing anhydrides|0016818","small molecule binding|0036094","pyrophosphatase activity|0016462","carbohydrate derivative binding|0097367","ribonucleoside triphosphate phosphatase activity|0017111","purine ribonucleotide binding|0032555","purine nucleotide binding|0017076","ribonucleotide binding|0032553","GTPase activity|0003924","purine ribonucleoside triphosphate binding|0035639","nucleoside binding|0001882","GTP binding|0005525","purine nucleoside binding|0001883","ribonucleoside binding|0032549","purine ribonucleoside binding|0032550","guanyl nucleotide binding|0019001","guanyl ribonucleotide binding|0032561","protein binding|0005515","molecular adaptor activity|0060090","protein-macromolecule adaptor activity|0030674","signaling adaptor activity|0035591","protein-containing complex binding|0044877";go_component="cellular_component|0005575","cellular anatomical entity|0110165","membrane-bounded organelle|0043227","intracellular organelle|0043229","organelle|0043226","intracellular membrane-bounded organelle|0043231"
JABGON010000628.1	AUGUSTUS	exon	2472	2477	.	-	.	ID=g13505.t1.e1;Parent=g13505.t1
JABGON010000628.1	AUGUSTUS	CDS	2532	2600	1	-	0	ID=g13505.t1.c;Parent=g13505.t1
JABGON010000628.1	AUGUSTUS	exon	2532	2600	.	-	.	ID=g13505.t1.e2;Parent=g13505.t1
JABGON010000628.1	AUGUSTUS	CDS	2676	2774	1	-	0	ID=g13505.t1.c;Parent=g13505.t1
JABGON010000628.1	AUGUSTUS	exon	2676	2774	.	-	.	ID=g13505.t1.e3;Parent=g13505.t1
JABGON010000628.1	AUGUSTUS	CDS	2836	2919	1	-	0	ID=g13505.t1.c;Parent=g13505.t1
JABGON010000628.1	AUGUSTUS	exon	2836	2919	.	-	.	ID=g13505.t1.e4;Parent=g13505.t1
JABGON010000628.1	AUGUSTUS	CDS	3001	3186	1	-	0	ID=g13505.t1.c;Parent=g13505.t1
JABGON010000628.1	AUGUSTUS	exon	3001	3186	.	-	.	ID=g13505.t1.e5;Parent=g13505.t1
JABGON010000628.1	AUGUSTUS	CDS	3246	3268	1	-	2	ID=g13505.t1.c;Parent=g13505.t1
JABGON010000628.1	AUGUSTUS	exon	3246	3268	.	-	.	ID=g13505.t1.e6;Parent=g13505.t1
JABGON010000628.1	AUGUSTUS	CDS	3330	3379	1	-	1	ID=g13505.t1.c;Parent=g13505.t1
JABGON010000628.1	AUGUSTUS	exon	3330	3379	.	-	.	ID=g13505.t1.e7;Parent=g13505.t1
JABGON010000628.1	AUGUSTUS	CDS	3433	3489	1	-	1	ID=g13505.t1.c;Parent=g13505.t1
JABGON010000628.1	AUGUSTUS	exon	3433	3489	.	-	.	ID=g13505.t1.e8;Parent=g13505.t1
JABGON010000628.1	AUGUSTUS	CDS	3550	3620	1	-	0	ID=g13505.t1.c;Parent=g13505.t1
JABGON010000628.1	AUGUSTUS	exon	3550	3620	.	-	.	ID=g13505.t1.e9;Parent=g13505.t1
JABGON010000628.1	AUGUSTUS	start_codon	3618	3620	.	-	0	ID=g13505.t1.srt;Parent=g13505.t1
JABGON010000628.1	gmst	mRNA	2472	3371	.	-	.	ID=g13505.t2;Parent=g13505
JABGON010000628.1	gmst	stop_codon	2472	2474	46.543915	-	0	ID=g13505.t2.stp;Parent=g13505.t2
JABGON010000628.1	gmst	CDS	2472	2600	46.543915	-	0	ID=g13505.t2.c;Parent=g13505.t2; product="hypothetical protein"; go_process="biological_process|0008150","cellular process|0009987","biological regulation|0065007","regulation of biological process|0050789","regulation of cellular process|0050794","establishment of localization|0051234","localization|0051179","positive regulation of biological process|0048518","positive regulation of cellular process|0048522","cellular localization|0051641","regulation of cellular component organization|0051128","cell division|0051301","regulation of organelle organization|0033043","regulation of cell cycle|0051726","cell cycle process|0022402","positive regulation of cellular component organization|0051130","regulation of mitotic cell cycle|0007346","regulation of cell cycle process|0010564","positive regulation of cell cycle|0045787","positive regulation of cell cycle process|0090068","regulation of nuclear division|0051783","regulation of mitotic nuclear division|0007088","regulation of mitotic cell cycle phase transition|1901990","regulation of cell cycle phase transition|1901987","positive regulation of mitotic cell cycle|0045931","regulation of exit from mitosis|0007096","transport|0006810","cellular component organization|0016043","cellular component organization or biogenesis|0071840","organelle organization|0006996","signal transduction|0007165","intracellular signal transduction|0035556","regulation of localization|0032879","organic substance transport|0071702","small GTPase mediated signal transduction|0007264";go_function="molecular_function|0003674","binding|0005488","catalytic activity|0003824","heterocyclic compound binding|1901363","ion binding|0043167","organic cyclic compound binding|0097159","hydrolase activity|0016787","nucleotide binding|0000166","nucleoside phosphate binding|1901265","anion binding|0043168","hydrolase activity, acting on acid anhydrides|0016817","hydrolase activity, acting on acid anhydrides, in phosphorus-containing anhydrides|0016818","small molecule binding|0036094","pyrophosphatase activity|0016462","carbohydrate derivative binding|0097367","ribonucleoside triphosphate phosphatase activity|0017111","purine ribonucleotide binding|0032555","purine nucleotide binding|0017076","ribonucleotide binding|0032553","GTPase activity|0003924","purine ribonucleoside triphosphate binding|0035639","nucleoside binding|0001882","GTP binding|0005525","purine nucleoside binding|0001883","ribonucleoside binding|0032549","purine ribonucleoside binding|0032550","guanyl nucleotide binding|0019001","guanyl ribonucleotide binding|0032561","protein binding|0005515","molecular adaptor activity|0060090","protein-macromolecule adaptor activity|0030674","signaling adaptor activity|0035591","protein-containing complex binding|0044877";go_component="cellular_component|0005575","cellular anatomical entity|0110165","membrane-bounded organelle|0043227","intracellular organelle|0043229","organelle|0043226","intracellular membrane-bounded organelle|0043231"
JABGON010000628.1	gmst	exon	2472	2600	46.543915	-	0	ID=g13505.t2.e1;Parent=g13505.t2
JABGON010000628.1	gmst	CDS	2676	2774	46.543915	-	0	ID=g13505.t2.c;Parent=g13505.t2
JABGON010000628.1	gmst	exon	2676	2774	46.543915	-	0	ID=g13505.t2.e2;Parent=g13505.t2
JABGON010000628.1	gmst	CDS	2836	2919	46.543915	-	0	ID=g13505.t2.c;Parent=g13505.t2
JABGON010000628.1	gmst	exon	2836	2919	46.543915	-	0	ID=g13505.t2.e3;Parent=g13505.t2
JABGON010000628.1	gmst	CDS	3001	3186	46.543915	-	0	ID=g13505.t2.c;Parent=g13505.t2
JABGON010000628.1	gmst	exon	3001	3186	46.543915	-	0	ID=g13505.t2.e4;Parent=g13505.t2
JABGON010000628.1	gmst	CDS	3246	3371	46.543915	-	0	ID=g13505.t2.c;Parent=g13505.t2
JABGON010000628.1	gmst	exon	3246	3371	46.543915	-	0	ID=g13505.t2.e5;Parent=g13505.t2
JABGON010000628.1	gmst	start_codon	3369	3371	46.543915	-	0	ID=g13505.t2.srt;Parent=g13505.t2
JABGON010000628.1	AUGUSTUS	gene	4062	5275	.	+	.	ID=g13506
JABGON010000628.1	AUGUSTUS	mRNA	4062	5275	1	+	.	ID=g13506.t1;Parent=g13506
JABGON010000628.1	AUGUSTUS	start_codon	4062	4064	.	+	0	ID=g13506.t1.srt;Parent=g13506.t1
JABGON010000628.1	AUGUSTUS	CDS	4062	4168	1	+	0	ID=g13506.t1.c;Parent=g13506.t1; product="Transcription factor domain-containing protein"; Dbxref=UniProtKB/TrEMBL:A0A0K3CQW6; go_process="biological_process|0008150","cellular process|0009987","regulation of biological process|0050789","biological regulation|0065007","regulation of cellular process|0050794","signal transduction|0007165","intracellular signal transduction|0035556","localization|0051179","establishment of localization|0051234","transport|0006810","macromolecule localization|0033036","protein localization|0008104","small GTPase mediated signal transduction|0007264","cellular component organization or biogenesis|0071840","cellular component organization|0016043","nitrogen compound transport|0071705","vesicle-mediated transport|0016192","organic substance transport|0071702","establishment of protein localization|0045184","protein transport|0015031","peptide transport|0015833","amide transport|0042886","Golgi vesicle transport|0048193","post-Golgi vesicle-mediated transport|0006892";go_function="molecular_function|0003674","binding|0005488","protein binding|0005515","enzyme binding|0019899","molecular function regulator activity|0098772","ion binding|0043167","metal ion binding|0046872","cation binding|0043169","GTPase binding|0051020","transition metal ion binding|0046914","guanyl-nucleotide exchange factor activity|0005085","zinc ion binding|0008270","catalytic activity|0003824","transferase activity|0016740","acyltransferase activity|0016746","N-acyltransferase activity|0016410","acyltransferase activity, transferring groups other than amino-acyl groups|0016747","acetyltransferase activity|0016407","N-acetyltransferase activity|0008080";go_component="cellular_component|0005575","cellular anatomical entity|0110165","cytosol|0005829","cytoplasm|0005737","membrane|0016020"
JABGON010000628.1	AUGUSTUS	exon	4062	4168	.	+	.	ID=g13506.t1.e1;Parent=g13506.t1
JABGON010000628.1	AUGUSTUS	CDS	4231	4840	1	+	1	ID=g13506.t1.c;Parent=g13506.t1
JABGON010000628.1	AUGUSTUS	exon	4231	4840	.	+	.	ID=g13506.t1.e2;Parent=g13506.t1
JABGON010000628.1	AUGUSTUS	CDS	4916	5275	1	+	0	ID=g13506.t1.c;Parent=g13506.t1
JABGON010000628.1	AUGUSTUS	exon	4916	5275	.	+	.	ID=g13506.t1.e3;Parent=g13506.t1
JABGON010000628.1	AUGUSTUS	stop_codon	5273	5275	.	+	0	ID=g13506.t1.stp;Parent=g13506.t1
JABGON010000628.1	AUGUSTUS	gene	6051	7445	.	+	.	ID=g13507
JABGON010000628.1	AUGUSTUS	mRNA	6051	7445	1	+	.	ID=g13507.t1;Parent=g13507
JABGON010000628.1	AUGUSTUS	start_codon	6051	6053	.	+	0	ID=g13507.t1.srt;Parent=g13507.t1
JABGON010000628.1	AUGUSTUS	CDS	6051	6106	1	+	0	ID=g13507.t1.c;Parent=g13507.t1; product="RemN protein"; Dbxref=UniProtKB/TrEMBL:A0A2T0A2T1; go_process="cellular process|0009987","biological_process|0008150","metabolic process|0008152","cellular metabolic process|0044237","primary metabolic process|0044238","organic substance metabolic process|0071704","nitrogen compound metabolic process|0006807","phosphorus metabolic process|0006793","phosphate-containing compound metabolic process|0006796","nucleobase-containing compound metabolic process|0006139","heterocycle metabolic process|0046483","organonitrogen compound metabolic process|1901564","cellular nitrogen compound metabolic process|0034641","cellular aromatic compound metabolic process|0006725","organic cyclic compound metabolic process|1901360","small molecule metabolic process|0044281","cellular biosynthetic process|0044249","biosynthetic process|0009058","organic substance biosynthetic process|1901576","heterocycle biosynthetic process|0018130","organophosphate metabolic process|0019637","nucleobase-containing compound biosynthetic process|0034654","catabolic process|0009056","aromatic compound biosynthetic process|0019438","cellular nitrogen compound biosynthetic process|0044271","cellular lipid metabolic process|0044255","carbohydrate derivative metabolic process|1901135","organic cyclic compound biosynthetic process|1901362","organic substance catabolic process|1901575","lipid metabolic process|0006629","cellular catabolic process|0044248","organic acid metabolic process|0006082","carboxylic acid metabolic process|0019752","oxoacid metabolic process|0043436","nucleobase-containing small molecule metabolic process|0055086","obsolete cofactor metabolic process|0051186","nucleotide metabolic process|0009117","nucleoside phosphate metabolic process|0006753","sulfur compound metabolic process|0006790","purine-containing compound metabolic process|0072521","amide metabolic process|0043603","organonitrogen compound catabolic process|1901565","monocarboxylic acid metabolic process|0032787","organic cyclic compound catabolic process|1901361","purine nucleotide metabolic process|0006163","purine ribonucleotide metabolic process|0009150","ribose phosphate metabolic process|0019693","ribonucleotide metabolic process|0009259","aromatic compound catabolic process|0019439","cellular nitrogen compound catabolic process|0044270","small molecule biosynthetic process|0044283","heterocycle catabolic process|0046700","fatty acid metabolic process|0006631","nucleobase-containing compound catabolic process|0034655","obsolete coenzyme metabolic process|0006732","lipid catabolic process|0016042","carboxylic acid catabolic process|0046395","organic acid catabolic process|0016054","small molecule catabolic process|0044282","obsolete cofactor catabolic process|0051187","monocarboxylic acid catabolic process|0072329","sulfur compound catabolic process|0044273","thioester metabolic process|0035383","acyl-CoA metabolic process|0006637","carbohydrate derivative catabolic process|1901136","ribonucleoside bisphosphate metabolic process|0033875","purine nucleoside bisphosphate metabolic process|0034032","nucleoside bisphosphate metabolic process|0033865","cellular lipid catabolic process|0044242","fatty acid derivative metabolic process|1901568","organophosphate catabolic process|0046434","purine nucleotide catabolic process|0006195","nucleotide catabolic process|0009166","coenzyme A metabolic process|0015936","purine-containing compound catabolic process|0072523","ribonucleotide catabolic process|0009261","purine ribonucleotide catabolic process|0009154","nucleobase-containing small molecule biosynthetic process|0034404","fatty-acyl-CoA metabolic process|0035337","nucleoside phosphate catabolic process|1901292","fatty acid catabolic process|0009062","obsolete coenzyme catabolic process|0009109";go_function="molecular_function|0003674","binding|0005488","catalytic activity|0003824","ion binding|0043167","cation binding|0043169","metal ion binding|0046872","hydrolase activity|0016787","magnesium ion binding|0000287","pyrophosphatase activity|0016462","hydrolase activity, acting on acid anhydrides|0016817","hydrolase activity, acting on acid anhydrides, in phosphorus-containing anhydrides|0016818";go_component="cellular_component|0005575","cellular anatomical entity|0110165","intracellular membrane-bounded organelle|0043231","membrane-bounded organelle|0043227","organelle|0043226","intracellular organelle|0043229"
JABGON010000628.1	AUGUSTUS	exon	6051	6106	.	+	.	ID=g13507.t1.e1;Parent=g13507.t1
JABGON010000628.1	AUGUSTUS	CDS	6169	6284	1	+	1	ID=g13507.t1.c;Parent=g13507.t1
JABGON010000628.1	AUGUSTUS	exon	6169	6284	.	+	.	ID=g13507.t1.e2;Parent=g13507.t1
JABGON010000628.1	AUGUSTUS	CDS	6340	7287	1	+	2	ID=g13507.t1.c;Parent=g13507.t1
JABGON010000628.1	AUGUSTUS	exon	6340	7287	.	+	.	ID=g13507.t1.e3;Parent=g13507.t1
JABGON010000628.1	AUGUSTUS	CDS	7348	7445	1	+	2	ID=g13507.t1.c;Parent=g13507.t1
JABGON010000628.1	AUGUSTUS	exon	7348	7445	.	+	.	ID=g13507.t1.e4;Parent=g13507.t1
JABGON010000628.1	AUGUSTUS	stop_codon	7443	7445	.	+	0	ID=g13507.t1.stp;Parent=g13507.t1
JABGON010000628.1	AUGUSTUS	gene	7552	9477	.	-	.	ID=g13508
JABGON010000628.1	AUGUSTUS	mRNA	7552	9477	1	-	.	ID=g13508.t1;Parent=g13508
JABGON010000628.1	AUGUSTUS	stop_codon	7552	7554	.	-	0	ID=g13508.t1.stp;Parent=g13508.t1
JABGON010000628.1	AUGUSTUS	CDS	7552	7781	1	-	2	ID=g13508.t1.c;Parent=g13508.t1; product="hypothetical protein"; go_function="molecular_function|0003674";go_component="cellular_component|0005575","intracellular organelle|0043229","cellular anatomical entity|0110165","organelle|0043226"
JABGON010000628.1	AUGUSTUS	exon	7552	7781	.	-	.	ID=g13508.t1.e1;Parent=g13508.t1
JABGON010000628.1	AUGUSTUS	CDS	7841	8077	1	-	2	ID=g13508.t1.c;Parent=g13508.t1
JABGON010000628.1	AUGUSTUS	exon	7841	8077	.	-	.	ID=g13508.t1.e2;Parent=g13508.t1
JABGON010000628.1	AUGUSTUS	CDS	8136	8242	1	-	1	ID=g13508.t1.c;Parent=g13508.t1
JABGON010000628.1	AUGUSTUS	exon	8136	8242	.	-	.	ID=g13508.t1.e3;Parent=g13508.t1
JABGON010000628.1	AUGUSTUS	CDS	8302	8420	1	-	0	ID=g13508.t1.c;Parent=g13508.t1
JABGON010000628.1	AUGUSTUS	exon	8302	8420	.	-	.	ID=g13508.t1.e4;Parent=g13508.t1
JABGON010000628.1	AUGUSTUS	CDS	8478	8640	1	-	1	ID=g13508.t1.c;Parent=g13508.t1
JABGON010000628.1	AUGUSTUS	exon	8478	8640	.	-	.	ID=g13508.t1.e5;Parent=g13508.t1
JABGON010000628.1	AUGUSTUS	CDS	8697	8925	1	-	2	ID=g13508.t1.c;Parent=g13508.t1
JABGON010000628.1	AUGUSTUS	exon	8697	8925	.	-	.	ID=g13508.t1.e6;Parent=g13508.t1
JABGON010000628.1	AUGUSTUS	CDS	8988	9228	1	-	0	ID=g13508.t1.c;Parent=g13508.t1
JABGON010000628.1	AUGUSTUS	exon	8988	9228	.	-	.	ID=g13508.t1.e7;Parent=g13508.t1
JABGON010000628.1	AUGUSTUS	CDS	9289	9477	1	-	0	ID=g13508.t1.c;Parent=g13508.t1
JABGON010000628.1	AUGUSTUS	exon	9289	9477	.	-	.	ID=g13508.t1.e8;Parent=g13508.t1
JABGON010000628.1	gmst	mRNA	7552	8755	.	-	.	ID=g13508.t2;Parent=g13508
JABGON010000628.1	gmst	stop_codon	7552	7554	119.316326	-	0	ID=g13508.t2.stp;Parent=g13508.t2
JABGON010000628.1	gmst	CDS	7552	7781	119.316326	-	2	ID=g13508.t2.c;Parent=g13508.t2; product="hypothetical protein"; go_function="molecular_function|0003674";go_component="cellular_component|0005575","intracellular organelle|0043229","cellular anatomical entity|0110165","organelle|0043226"
JABGON010000628.1	gmst	exon	7552	7781	119.316326	-	2	ID=g13508.t2.e1;Parent=g13508.t2
JABGON010000628.1	gmst	CDS	7841	8077	119.316326	-	2	ID=g13508.t2.c;Parent=g13508.t2
JABGON010000628.1	gmst	exon	7841	8077	119.316326	-	2	ID=g13508.t2.e2;Parent=g13508.t2
JABGON010000628.1	gmst	CDS	8136	8242	119.316326	-	1	ID=g13508.t2.c;Parent=g13508.t2
JABGON010000628.1	gmst	exon	8136	8242	119.316326	-	1	ID=g13508.t2.e3;Parent=g13508.t2
JABGON010000628.1	gmst	CDS	8302	8420	119.316326	-	0	ID=g13508.t2.c;Parent=g13508.t2
JABGON010000628.1	gmst	exon	8302	8420	119.316326	-	0	ID=g13508.t2.e4;Parent=g13508.t2
JABGON010000628.1	gmst	CDS	8478	8640	119.316326	-	1	ID=g13508.t2.c;Parent=g13508.t2
JABGON010000628.1	gmst	exon	8478	8640	119.316326	-	1	ID=g13508.t2.e5;Parent=g13508.t2
JABGON010000628.1	gmst	CDS	8697	8755	119.316326	-	0	ID=g13508.t2.c;Parent=g13508.t2
JABGON010000628.1	gmst	exon	8697	8755	119.316326	-	0	ID=g13508.t2.e6;Parent=g13508.t2
JABGON010000628.1	gmst	start_codon	8753	8755	119.316326	-	0	ID=g13508.t2.srt;Parent=g13508.t2
JABGON010000629.1	AUGUSTUS	gene	2	209	.	-	.	ID=g13509
JABGON010000629.1	AUGUSTUS	mRNA	2	209	0.74	-	.	ID=g13509.t1;Parent=g13509
JABGON010000629.1	AUGUSTUS	CDS	2	209	0.74	-	0	ID=g13509.t1.c;Parent=g13509.t1; product="hypothetical protein"; go_component="cellular_component|0005575","cellular anatomical entity|0110165"
JABGON010000629.1	AUGUSTUS	exon	2	209	.	-	.	ID=g13509.t1.e1;Parent=g13509.t1
JABGON010000629.1	AUGUSTUS	start_codon	207	209	.	-	0	ID=g13509.t1.srt;Parent=g13509.t1
JABGON010000629.1	AUGUSTUS	gene	955	3102	.	+	.	ID=g13510
JABGON010000629.1	AUGUSTUS	mRNA	955	3102	1	+	.	ID=g13510.t1;Parent=g13510
JABGON010000629.1	AUGUSTUS	start_codon	955	957	.	+	0	ID=g13510.t1.srt;Parent=g13510.t1
JABGON010000629.1	AUGUSTUS	CDS	955	1245	1	+	0	ID=g13510.t1.c;Parent=g13510.t1; product="CCR4-NOT transcription complex subunit 4"; Dbxref=UniProtKB/TrEMBL:A0A2T0ADJ2; go_process="biological_process|0008150","cellular process|0009987","metabolic process|0008152","cellular metabolic process|0044237","primary metabolic process|0044238","organic substance metabolic process|0071704","lipid metabolic process|0006629","nitrogen compound metabolic process|0006807","macromolecule metabolic process|0043170","organonitrogen compound metabolic process|1901564","macromolecule modification|0043412","protein metabolic process|0019538","protein modification process|0036211","protein modification process|0006464","cellular macromolecule metabolic process|0044260","phosphorus metabolic process|0006793","phosphate-containing compound metabolic process|0006796","cellular lipid metabolic process|0044255","protein metabolic process|0044267","organic substance biosynthetic process|1901576","biosynthetic process|0009058","carbohydrate derivative metabolic process|1901135","lipid biosynthetic process|0008610","organophosphate metabolic process|0019637","carbohydrate derivative biosynthetic process|1901137","cellular biosynthetic process|0044249","glycerolipid metabolic process|0046486","phosphatidylinositol metabolic process|0046488","organophosphate biosynthetic process|0090407","glycerophospholipid metabolic process|0006650","phospholipid metabolic process|0006644","glycolipid metabolic process|0006664","liposaccharide metabolic process|1903509","membrane lipid metabolic process|0006643","protein lipidation|0006497","GPI anchor biosynthetic process|0006506","glycerolipid biosynthetic process|0045017","phosphatidylinositol biosynthetic process|0006661","GPI anchor metabolic process|0006505","glycolipid biosynthetic process|0009247","phospholipid biosynthetic process|0008654","glycerophospholipid biosynthetic process|0046474","membrane lipid biosynthetic process|0046467","glycosylation|0070085","mannosylation|0097502";go_function="molecular_function|0003674","catalytic activity|0003824","transferase activity|0016740","glycosyltransferase activity|0016757","hexosyltransferase activity|0016758","mannosyltransferase activity|0000030","protein binding|0005515","binding|0005488","signaling receptor binding|0005102";go_component="cellular_component|0005575","cellular anatomical entity|0110165","membrane|0016020","organelle membrane|0031090","obsolete intrinsic component of membrane|0031224","membrane|0016021","endoplasmic reticulum membrane|0005789"
JABGON010000629.1	AUGUSTUS	exon	955	1245	.	+	.	ID=g13510.t1.e1;Parent=g13510.t1
JABGON010000629.1	AUGUSTUS	CDS	1345	1449	1	+	0	ID=g13510.t1.c;Parent=g13510.t1
JABGON010000629.1	AUGUSTUS	exon	1345	1449	.	+	.	ID=g13510.t1.e2;Parent=g13510.t1
JABGON010000629.1	AUGUSTUS	CDS	1551	1831	1	+	0	ID=g13510.t1.c;Parent=g13510.t1
JABGON010000629.1	AUGUSTUS	exon	1551	1831	.	+	.	ID=g13510.t1.e3;Parent=g13510.t1
JABGON010000629.1	AUGUSTUS	CDS	1892	2635	1	+	1	ID=g13510.t1.c;Parent=g13510.t1
JABGON010000629.1	AUGUSTUS	exon	1892	2635	.	+	.	ID=g13510.t1.e4;Parent=g13510.t1
JABGON010000629.1	AUGUSTUS	CDS	2709	3102	1	+	1	ID=g13510.t1.c;Parent=g13510.t1
JABGON010000629.1	AUGUSTUS	exon	2709	3102	.	+	.	ID=g13510.t1.e5;Parent=g13510.t1
JABGON010000629.1	AUGUSTUS	stop_codon	3100	3102	.	+	0	ID=g13510.t1.stp;Parent=g13510.t1
JABGON010000629.1	AUGUSTUS	gene	3211	4190	.	-	.	ID=g13511
JABGON010000629.1	AUGUSTUS	mRNA	3211	4190	1	-	.	ID=g13511.t1;Parent=g13511
JABGON010000629.1	AUGUSTUS	stop_codon	3211	3213	.	-	0	ID=g13511.t1.stp;Parent=g13511.t1
JABGON010000629.1	AUGUSTUS	CDS	3211	3291	1	-	0	ID=g13511.t1.c;Parent=g13511.t1; product="Succinyl-CoA:3-ketoacid-coenzyme A transferase"; Dbxref=UniProtKB/TrEMBL:A0A0K3CAS9; go_process="biological_process|0008150","cellular process|0009987","metabolic process|0008152","cellular metabolic process|0044237","organic substance metabolic process|0071704","cellular component organization or biogenesis|0071840","cellular component organization|0016043","primary metabolic process|0044238","nitrogen compound metabolic process|0006807","organonitrogen compound metabolic process|1901564","macromolecule metabolic process|0043170","cellular macromolecule metabolic process|0044260","protein metabolic process|0019538","biological regulation|0065007","protein metabolic process|0044267","regulation of biological process|0050789","regulation of cellular process|0050794","macromolecule modification|0043412","protein modification process|0036211","protein modification process|0006464","methylation|0032259","macromolecule methylation|0043414","protein alkylation|0008213","protein methylation|0006479","cellular nitrogen compound metabolic process|0034641","small molecule metabolic process|0044281","organic acid metabolic process|0006082","carboxylic acid metabolic process|0019752","organic cyclic compound metabolic process|1901360","oxoacid metabolic process|0043436","heterocycle metabolic process|0046483","cellular aromatic compound metabolic process|0006725","nucleic acid metabolic process|0090304","nucleobase-containing compound metabolic process|0006139","monocarboxylic acid metabolic process|0032787","DNA metabolic process|0006259","positive regulation of biological process|0048518","secondary metabolic process|0019748","regulation of growth|0040008","regulation of cellular component organization|0051128","peptidyl-amino acid modification|0018193","positive regulation of cellular process|0048522","toxin metabolic process|0009404","xenobiotic metabolic process|0006805","chromatin organization|0006325","DNA modification|0006304","peptidyl-lysine modification|0018205","positive regulation of growth|0045927","regulation of cell growth|0001558","positive regulation of cell growth|0030307","obsolete covalent chromatin modification|0016569","DNA alkylation|0006305","histone modification|0016570","DNA methylation|0006306","obsolete DNA methylation or demethylation|0044728","peptidyl-lysine methylation|0018022","histone lysine methylation|0034968","histone methylation|0016571","protein-containing complex organization|0043933";go_function="molecular_function|0003674","binding|0005488","catalytic activity|0003824","organic cyclic compound binding|0097159","heterocyclic compound binding|1901363","nucleic acid binding|0003676","transferase activity|0016740","catalytic activity, acting on a protein|0140096","transferase activity, transferring one-carbon groups|0016741","methyltransferase activity|0008168","S-adenosylmethionine-dependent methyltransferase activity|0008757","protein methyltransferase activity|0008276","N-methyltransferase activity|0008170","obsolete cofactor binding|0048037","obsolete drug binding|0008144","catalytic activity, acting on DNA|0140097","sulfur compound binding|1901681","obsolete coenzyme binding|0050662","lysine N-methyltransferase activity|0016278","protein-lysine N-methyltransferase activity|0016279","histone lysine N-methyltransferase activity|0018024","histone methyltransferase activity|0042054";go_component="cellular_component|0005575","cellular anatomical entity|0110165","intracellular membrane-bounded organelle|0043231","membrane-bounded organelle|0043227","intracellular organelle|0043229","organelle|0043226","protein-containing complex|0032991","nucleus|0005634","catalytic complex|1902494","transferase complex|1990234","methyltransferase complex|0034708","cytosol|0005829"
JABGON010000629.1	AUGUSTUS	exon	3211	3291	.	-	.	ID=g13511.t1.e1;Parent=g13511.t1
JABGON010000629.1	AUGUSTUS	CDS	3353	3454	1	-	0	ID=g13511.t1.c;Parent=g13511.t1
JABGON010000629.1	AUGUSTUS	exon	3353	3454	.	-	.	ID=g13511.t1.e2;Parent=g13511.t1
JABGON010000629.1	AUGUSTUS	CDS	3523	3806	1	-	2	ID=g13511.t1.c;Parent=g13511.t1
JABGON010000629.1	AUGUSTUS	exon	3523	3806	.	-	.	ID=g13511.t1.e3;Parent=g13511.t1
JABGON010000629.1	AUGUSTUS	CDS	3863	3921	1	-	1	ID=g13511.t1.c;Parent=g13511.t1
JABGON010000629.1	AUGUSTUS	exon	3863	3921	.	-	.	ID=g13511.t1.e4;Parent=g13511.t1
JABGON010000629.1	AUGUSTUS	CDS	3985	4063	1	-	2	ID=g13511.t1.c;Parent=g13511.t1
JABGON010000629.1	AUGUSTUS	exon	3985	4063	.	-	.	ID=g13511.t1.e5;Parent=g13511.t1
JABGON010000629.1	AUGUSTUS	CDS	4124	4190	1	-	0	ID=g13511.t1.c;Parent=g13511.t1
JABGON010000629.1	AUGUSTUS	exon	4124	4190	.	-	.	ID=g13511.t1.e6;Parent=g13511.t1
JABGON010000629.1	AUGUSTUS	start_codon	4188	4190	.	-	0	ID=g13511.t1.srt;Parent=g13511.t1
JABGON010000629.1	AUGUSTUS	gene	5651	6609	.	-	.	ID=g13512
JABGON010000629.1	AUGUSTUS	mRNA	5651	6609	1	-	.	ID=g13512.t1;Parent=g13512
JABGON010000629.1	AUGUSTUS	stop_codon	5651	5653	.	-	0	ID=g13512.t1.stp;Parent=g13512.t1
JABGON010000629.1	AUGUSTUS	CDS	5651	5686	1	-	0	ID=g13512.t1.c;Parent=g13512.t1; product="Proteophosphoglycan ppg4"; Dbxref=UniProtKB/TrEMBL:A0A2T0ADJ3; go_process="biological_process|0008150","cellular process|0009987","metabolic process|0008152","cellular metabolic process|0044237","cellular metabolic compound salvage|0043094";go_function="molecular_function|0003674","binding|0005488";go_component="cellular_component|0005575","protein-containing complex|0032991","cellular anatomical entity|0110165","organelle|0043226","intracellular organelle|0043229","membrane-bounded organelle|0043227","catalytic complex|1902494","intracellular membrane-bounded organelle|0043231","mitochondrion|0005739","membrane|0016020","mitochondrial membrane|0031966","organelle membrane|0031090","mitochondrial protein-containing complex|0098798","membrane protein complex|0098796","inner mitochondrial membrane protein complex|0098800","respiratory chain complex|0098803","oxidoreductase complex|1990204","NADH dehydrogenase complex|0030964","mitochondrial respiratory chain complex I|0005747","respiratory chain complex I|0045271","cytosol|0005829"
JABGON010000629.1	AUGUSTUS	exon	5651	5686	.	-	.	ID=g13512.t1.e1;Parent=g13512.t1
JABGON010000629.1	AUGUSTUS	CDS	5769	5836	1	-	2	ID=g13512.t1.c;Parent=g13512.t1
JABGON010000629.1	AUGUSTUS	exon	5769	5836	.	-	.	ID=g13512.t1.e2;Parent=g13512.t1
JABGON010000629.1	AUGUSTUS	CDS	5922	6023	1	-	2	ID=g13512.t1.c;Parent=g13512.t1
JABGON010000629.1	AUGUSTUS	exon	5922	6023	.	-	.	ID=g13512.t1.e3;Parent=g13512.t1
JABGON010000629.1	AUGUSTUS	CDS	6570	6609	1	-	0	ID=g13512.t1.c;Parent=g13512.t1
JABGON010000629.1	AUGUSTUS	exon	6570	6609	.	-	.	ID=g13512.t1.e4;Parent=g13512.t1
JABGON010000629.1	AUGUSTUS	start_codon	6607	6609	.	-	0	ID=g13512.t1.srt;Parent=g13512.t1
JABGON010000629.1	AUGUSTUS	gene	6711	8718	.	+	.	ID=g13513
JABGON010000629.1	AUGUSTUS	mRNA	6711	8718	1	+	.	ID=g13513.t1;Parent=g13513
JABGON010000629.1	AUGUSTUS	start_codon	6711	6713	.	+	0	ID=g13513.t1.srt;Parent=g13513.t1
JABGON010000629.1	AUGUSTUS	CDS	6711	6808	1	+	0	ID=g13513.t1.c;Parent=g13513.t1; product="phosphoacetylglucosamine mutase"; Dbxref=UniProtKB/TrEMBL:A0A2T0ADI7; go_process="biological_process|0008150","cellular process|0009987","metabolic process|0008152","cellular metabolic process|0044237","primary metabolic process|0044238","organic substance metabolic process|0071704","nucleobase-containing compound metabolic process|0006139","heterocycle metabolic process|0046483","organic cyclic compound metabolic process|1901360","cellular aromatic compound metabolic process|0006725","nitrogen compound metabolic process|0006807","cellular nitrogen compound metabolic process|0034641","biosynthetic process|0009058","cellular biosynthetic process|0044249","phosphorus metabolic process|0006793","organic substance biosynthetic process|1901576","small molecule metabolic process|0044281","heterocycle biosynthetic process|0018130","nucleobase-containing compound biosynthetic process|0034654","organic cyclic compound biosynthetic process|1901362","aromatic compound biosynthetic process|0019438","carbohydrate derivative metabolic process|1901135","cellular nitrogen compound biosynthetic process|0044271","nucleobase-containing small molecule metabolic process|0055086","carbohydrate metabolic process|0005975","carbohydrate derivative biosynthetic process|1901137","amino sugar metabolic process|0006040","amino sugar biosynthetic process|0046349","UDP-N-acetylglucosamine metabolic process|0006047","macromolecule metabolic process|0043170","nucleotide-sugar metabolic process|0009225","nucleotide-sugar biosynthetic process|0009226","organonitrogen compound metabolic process|1901564","cellular component organization|0016043","cellular component organization or biogenesis|0071840","developmental process|0032502","glucosamine-containing compound metabolic process|1901071","anatomical structure development|0048856","cellular macromolecule metabolic process|0044260","animal organ development|0048513","hemopoiesis|0030097","hematopoietic or lymphoid organ development|0048534","macromolecule biosynthetic process|0009059","xenobiotic metabolic process|0017144","organonitrogen compound biosynthetic process|1901566","cell wall organization or biogenesis|0071554","external encapsulating structure organization|0045229","cell wall organization|0071555","chitin metabolic process|0006030","aminoglycan metabolic process|0006022","aminoglycan biosynthetic process|0006023";go_function="molecular_function|0003674","binding|0005488","catalytic activity|0003824","ion binding|0043167","metal ion binding|0046872","cation binding|0043169","isomerase activity|0016853","intramolecular transferase activity|0016866","intramolecular transferase activity, phosphotransferases|0016868","magnesium ion binding|0000287";go_component="cellular_component|0005575","cellular anatomical entity|0110165","intracellular organelle|0043229","organelle|0043226","membrane-bounded organelle|0043227","intracellular membrane-bounded organelle|0043231","cytosol|0005829","nucleus|0005634"; ec_number=5.4.2.3
JABGON010000629.1	AUGUSTUS	exon	6711	6808	.	+	.	ID=g13513.t1.e1;Parent=g13513.t1
JABGON010000629.1	AUGUSTUS	CDS	6883	7000	1	+	1	ID=g13513.t1.c;Parent=g13513.t1
JABGON010000629.1	AUGUSTUS	exon	6883	7000	.	+	.	ID=g13513.t1.e2;Parent=g13513.t1
JABGON010000629.1	AUGUSTUS	CDS	7063	7452	1	+	0	ID=g13513.t1.c;Parent=g13513.t1
JABGON010000629.1	AUGUSTUS	exon	7063	7452	.	+	.	ID=g13513.t1.e3;Parent=g13513.t1
JABGON010000629.1	AUGUSTUS	CDS	7523	7960	1	+	0	ID=g13513.t1.c;Parent=g13513.t1
JABGON010000629.1	AUGUSTUS	exon	7523	7960	.	+	.	ID=g13513.t1.e4;Parent=g13513.t1
JABGON010000629.1	AUGUSTUS	CDS	8018	8540	1	+	0	ID=g13513.t1.c;Parent=g13513.t1
JABGON010000629.1	AUGUSTUS	exon	8018	8540	.	+	.	ID=g13513.t1.e5;Parent=g13513.t1
JABGON010000629.1	AUGUSTUS	CDS	8642	8718	1	+	2	ID=g13513.t1.c;Parent=g13513.t1
JABGON010000629.1	AUGUSTUS	exon	8642	8718	.	+	.	ID=g13513.t1.e6;Parent=g13513.t1
JABGON010000629.1	AUGUSTUS	stop_codon	8716	8718	.	+	0	ID=g13513.t1.stp;Parent=g13513.t1
JABGON010000629.1	AUGUSTUS	mRNA	6711	8718	1	+	.	ID=g13513.t2;Parent=g13513
JABGON010000629.1	AUGUSTUS	start_codon	6711	6713	.	+	0	ID=g13513.t2.srt;Parent=g13513.t2
JABGON010000629.1	AUGUSTUS	CDS	6711	6808	1	+	0	ID=g13513.t2.c;Parent=g13513.t2; product="phosphoacetylglucosamine mutase"; Dbxref=UniProtKB/TrEMBL:A0A2T0ADI7; go_process="biological_process|0008150","cellular process|0009987","metabolic process|0008152","cellular metabolic process|0044237","primary metabolic process|0044238","organic substance metabolic process|0071704","nucleobase-containing compound metabolic process|0006139","heterocycle metabolic process|0046483","organic cyclic compound metabolic process|1901360","cellular aromatic compound metabolic process|0006725","nitrogen compound metabolic process|0006807","cellular nitrogen compound metabolic process|0034641","biosynthetic process|0009058","cellular biosynthetic process|0044249","phosphorus metabolic process|0006793","organic substance biosynthetic process|1901576","small molecule metabolic process|0044281","heterocycle biosynthetic process|0018130","nucleobase-containing compound biosynthetic process|0034654","organic cyclic compound biosynthetic process|1901362","aromatic compound biosynthetic process|0019438","carbohydrate derivative metabolic process|1901135","cellular nitrogen compound biosynthetic process|0044271","nucleobase-containing small molecule metabolic process|0055086","carbohydrate metabolic process|0005975","carbohydrate derivative biosynthetic process|1901137","amino sugar metabolic process|0006040","amino sugar biosynthetic process|0046349","UDP-N-acetylglucosamine metabolic process|0006047","macromolecule metabolic process|0043170","nucleotide-sugar metabolic process|0009225","nucleotide-sugar biosynthetic process|0009226","organonitrogen compound metabolic process|1901564","cellular component organization|0016043","cellular component organization or biogenesis|0071840","developmental process|0032502","glucosamine-containing compound metabolic process|1901071","anatomical structure development|0048856","cellular macromolecule metabolic process|0044260","animal organ development|0048513","hemopoiesis|0030097","hematopoietic or lymphoid organ development|0048534","macromolecule biosynthetic process|0009059","xenobiotic metabolic process|0017144","organonitrogen compound biosynthetic process|1901566","cell wall organization or biogenesis|0071554","external encapsulating structure organization|0045229","cell wall organization|0071555","chitin metabolic process|0006030","aminoglycan metabolic process|0006022","aminoglycan biosynthetic process|0006023";go_function="molecular_function|0003674","binding|0005488","catalytic activity|0003824","ion binding|0043167","metal ion binding|0046872","cation binding|0043169","isomerase activity|0016853","intramolecular transferase activity|0016866","intramolecular transferase activity, phosphotransferases|0016868","magnesium ion binding|0000287";go_component="cellular_component|0005575","cellular anatomical entity|0110165","intracellular organelle|0043229","organelle|0043226","membrane-bounded organelle|0043227","intracellular membrane-bounded organelle|0043231","cytosol|0005829","nucleus|0005634"; ec_number=5.4.2.3
JABGON010000629.1	AUGUSTUS	exon	6711	6808	.	+	.	ID=g13513.t2.e1;Parent=g13513.t2
JABGON010000629.1	AUGUSTUS	CDS	6883	7000	1	+	1	ID=g13513.t2.c;Parent=g13513.t2
JABGON010000629.1	AUGUSTUS	exon	6883	7000	.	+	.	ID=g13513.t2.e2;Parent=g13513.t2
JABGON010000629.1	AUGUSTUS	CDS	7063	7452	1	+	0	ID=g13513.t2.c;Parent=g13513.t2
JABGON010000629.1	AUGUSTUS	exon	7063	7452	.	+	.	ID=g13513.t2.e3;Parent=g13513.t2
JABGON010000629.1	AUGUSTUS	CDS	7523	7954	1	+	0	ID=g13513.t2.c;Parent=g13513.t2
JABGON010000629.1	AUGUSTUS	exon	7523	7954	.	+	.	ID=g13513.t2.e4;Parent=g13513.t2
JABGON010000629.1	AUGUSTUS	CDS	8018	8540	1	+	0	ID=g13513.t2.c;Parent=g13513.t2
JABGON010000629.1	AUGUSTUS	exon	8018	8540	.	+	.	ID=g13513.t2.e5;Parent=g13513.t2
JABGON010000629.1	AUGUSTUS	CDS	8642	8718	1	+	2	ID=g13513.t2.c;Parent=g13513.t2
JABGON010000629.1	AUGUSTUS	exon	8642	8718	.	+	.	ID=g13513.t2.e6;Parent=g13513.t2
JABGON010000629.1	AUGUSTUS	stop_codon	8716	8718	.	+	0	ID=g13513.t2.stp;Parent=g13513.t2
JABGON010000630.1	AUGUSTUS	gene	2	329	.	+	.	ID=g13514
JABGON010000630.1	AUGUSTUS	mRNA	2	329	0.72	+	.	ID=g13514.t1;Parent=g13514
JABGON010000630.1	AUGUSTUS	CDS	2	115	0.72	+	2	ID=g13514.t1.c;Parent=g13514.t1; product="hypothetical protein"; go_function="molecular_function|0003674","binding|0005488"
JABGON010000630.1	AUGUSTUS	exon	2	115	.	+	.	ID=g13514.t1.e1;Parent=g13514.t1
JABGON010000630.1	AUGUSTUS	CDS	196	329	1	+	2	ID=g13514.t1.c;Parent=g13514.t1
JABGON010000630.1	AUGUSTUS	exon	196	329	.	+	.	ID=g13514.t1.e2;Parent=g13514.t1
JABGON010000630.1	AUGUSTUS	stop_codon	327	329	.	+	0	ID=g13514.t1.stp;Parent=g13514.t1
JABGON010000630.1	AUGUSTUS	gene	709	3400	.	+	.	ID=g13515
JABGON010000630.1	AUGUSTUS	mRNA	709	3400	1	+	.	ID=g13515.t1;Parent=g13515
JABGON010000630.1	AUGUSTUS	start_codon	709	711	.	+	0	ID=g13515.t1.srt;Parent=g13515.t1
JABGON010000630.1	AUGUSTUS	CDS	709	1642	1	+	0	ID=g13515.t1.c;Parent=g13515.t1; product="hypothetical protein"; Dbxref=UniProtKB/TrEMBL:A0A0K3CNV7; go_function="molecular_function|0003674","binding|0005488";go_component="cellular anatomical entity|0110165","cellular_component|0005575","cytoplasm|0005737"
JABGON010000630.1	AUGUSTUS	exon	709	1642	.	+	.	ID=g13515.t1.e1;Parent=g13515.t1
JABGON010000630.1	AUGUSTUS	CDS	1696	1885	1	+	2	ID=g13515.t1.c;Parent=g13515.t1
JABGON010000630.1	AUGUSTUS	exon	1696	1885	.	+	.	ID=g13515.t1.e2;Parent=g13515.t1
JABGON010000630.1	AUGUSTUS	CDS	1947	2187	1	+	1	ID=g13515.t1.c;Parent=g13515.t1
JABGON010000630.1	AUGUSTUS	exon	1947	2187	.	+	.	ID=g13515.t1.e3;Parent=g13515.t1
JABGON010000630.1	AUGUSTUS	CDS	2249	3400	1	+	0	ID=g13515.t1.c;Parent=g13515.t1
JABGON010000630.1	AUGUSTUS	exon	2249	3400	.	+	.	ID=g13515.t1.e4;Parent=g13515.t1
JABGON010000630.1	AUGUSTUS	stop_codon	3398	3400	.	+	0	ID=g13515.t1.stp;Parent=g13515.t1
JABGON010000630.1	AUGUSTUS	gene	3511	7152	.	-	.	ID=g13516
JABGON010000630.1	AUGUSTUS	mRNA	3511	7152	1	-	.	ID=g13516.t1;Parent=g13516
JABGON010000630.1	AUGUSTUS	stop_codon	3511	3513	.	-	0	ID=g13516.t1.stp;Parent=g13516.t1
JABGON010000630.1	AUGUSTUS	CDS	3511	3761	1	-	2	ID=g13516.t1.c;Parent=g13516.t1; product="ATP synthase subunit alpha"; Dbxref=UniProtKB/TrEMBL:A0A2T0A358; go_process="biological_process|0008150","cellular process|0009987","biological regulation|0065007","regulation of biological process|0050789","cellular component organization or biogenesis|0071840","cellular component organization|0016043","macromolecule modification|0043412","regulation of cellular process|0050794","organonitrogen compound metabolic process|1901564","nitrogen compound metabolic process|0006807","primary metabolic process|0044238","cellular metabolic process|0044237","organic substance metabolic process|0071704","metabolic process|0008152","macromolecule metabolic process|0043170","protein modification process|0036211","protein modification process|0006464","cellular macromolecule metabolic process|0044260","chromatin organization|0006325","protein metabolic process|0044267","protein metabolic process|0019538","regulation of metabolic process|0019222","macromolecule deacylation|0098732","regulation of cellular metabolic process|0031323","positive regulation of biological process|0048518","protein deacylation|0035601","protein deacetylation|0006476","positive regulation of cellular process|0048522","regulation of gene expression|0010468","negative regulation of biological process|0048519","negative regulation of cellular process|0048523","regulation of macromolecule metabolic process|0060255","regulation of primary metabolic process|0080090","regulation of nitrogen compound metabolic process|0051171","negative regulation of metabolic process|0009892","negative regulation of macromolecule metabolic process|0010605","negative regulation of cellular metabolic process|0031324","negative regulation of nitrogen compound metabolic process|0051172","regulation of biosynthetic process|0009889","regulation of nucleic acid-templated transcription|1903506","regulation of DNA-templated transcription|0006355","regulation of RNA biosynthetic process|2001141","regulation of macromolecule biosynthetic process|0010556","regulation of cellular macromolecule biosynthetic process|2000112","regulation of RNA metabolic process|0051252","regulation of cellular biosynthetic process|0031326","histone modification|0016570","regulation of nucleobase-containing compound metabolic process|0019219","obsolete covalent chromatin modification|0016569","response to stimulus|0050896","regulation of developmental process|0050793","negative regulation of gene expression|0010629","developmental process|0032502","histone deacetylation|0016575","negative regulation of biosynthetic process|0009890","negative regulation of RNA metabolic process|0051253","negative regulation of DNA-templated transcription|0045892","negative regulation of nucleic acid-templated transcription|1903507","negative regulation of cellular biosynthetic process|0031327","negative regulation of nucleobase-containing compound metabolic process|0045934","negative regulation of RNA biosynthetic process|1902679","negative regulation of cellular macromolecule biosynthetic process|2000113","negative regulation of macromolecule biosynthetic process|0010558","regulation of multicellular organismal process|0051239","cellular developmental process|0048869","regulation of cell differentiation|0045595","regulation of transcription by RNA polymerase II|0006357","response to stress|0006950","negative regulation of transcription by RNA polymerase II|0000122","cellular response to stimulus|0051716","positive regulation of metabolic process|0009893","regulation of multicellular organismal development|2000026","positive regulation of macromolecule metabolic process|0010604","positive regulation of cellular metabolic process|0031325","positive regulation of nitrogen compound metabolic process|0051173","response to chemical|0042221","peptidyl-amino acid modification|0018193","anatomical structure development|0048856","regulation of locomotion|0040012","obsolete regulation of cellular component movement|0051270","regulation of cell motility|2000145","regulation of cell migration|0030334","positive regulation of multicellular organismal process|0051240","regulation of localization|0032879","peptidyl-lysine modification|0018205","positive regulation of nucleobase-containing compound metabolic process|0045935","response to organic substance|0010033","cell differentiation|0030154","regulation of response to stimulus|0048583","epigenetic regulation of gene expression|0040029","regulation of molecular function|0065009";go_function="molecular_function|0003674","binding|0005488","catalytic activity|0003824","hydrolase activity|0016787","hydrolase activity, acting on carbon-nitrogen (but not peptide) bonds|0016810","hydrolase activity, acting on carbon-nitrogen (but not peptide) bonds, in linear amides|0016811","deacetylase activity|0019213","catalytic activity, acting on a protein|0140096","histone deacetylase activity|0004407","protein lysine deacetylase activity|0033558","ion binding|0043167","cation binding|0043169","metal ion binding|0046872","protein binding|0005515","NAD-dependent protein deacetylase activity|0034979","NAD-dependent histone deacetylase activity|0017136","enzyme binding|0019899","transition metal ion binding|0046914","zinc ion binding|0008270","transcription factor binding|0008134","histone deacetylase binding|0042826","nucleic acid binding|0003676","organic cyclic compound binding|0097159","heterocyclic compound binding|1901363","DNA binding|0003677","DNA-binding transcription factor binding|0140297","transcription regulator activity|0140110","transcription coregulator activity|0003712","sequence-specific DNA binding|0043565","identical protein binding|0042802","double-stranded DNA binding|0003690","transcription corepressor activity|0003714","sequence-specific double-stranded DNA binding|1990837","transcription cis-regulatory region binding|0000976","transcription regulatory region nucleic acid binding|0001067","transcription cis-regulatory region binding|0044212","RNA polymerase II transcription regulatory region sequence-specific DNA binding|0001012","kinase binding|0019900","RNA polymerase II transcription regulatory region sequence-specific DNA binding|0000977","protein kinase binding|0019901","cis-regulatory region sequence-specific DNA binding|0000987","RNA polymerase II cis-regulatory region sequence-specific DNA binding|0000978","RNA polymerase II-specific DNA-binding transcription factor binding|0061629","chromatin binding|0003682";go_component="cellular_component|0005575","cellular anatomical entity|0110165","intracellular organelle|0043229","organelle|0043226","intracellular membrane-bounded organelle|0043231","membrane-bounded organelle|0043227","cytoplasm|0005737","nucleus|0005634","protein-containing complex|0032991","catalytic complex|1902494","cytosol|0005829","histone deacetylase complex|0000118"; ec_number=3.5.1.98
JABGON010000630.1	AUGUSTUS	exon	3511	3761	.	-	.	ID=g13516.t1.e1;Parent=g13516.t1
JABGON010000630.1	AUGUSTUS	CDS	3817	3913	1	-	0	ID=g13516.t1.c;Parent=g13516.t1
JABGON010000630.1	AUGUSTUS	exon	3817	3913	.	-	.	ID=g13516.t1.e2;Parent=g13516.t1
JABGON010000630.1	AUGUSTUS	CDS	3973	4076	1	-	2	ID=g13516.t1.c;Parent=g13516.t1
JABGON010000630.1	AUGUSTUS	exon	3973	4076	.	-	.	ID=g13516.t1.e3;Parent=g13516.t1
JABGON010000630.1	AUGUSTUS	CDS	4137	4216	1	-	1	ID=g13516.t1.c;Parent=g13516.t1
JABGON010000630.1	AUGUSTUS	exon	4137	4216	.	-	.	ID=g13516.t1.e4;Parent=g13516.t1
JABGON010000630.1	AUGUSTUS	CDS	4274	4341	1	-	0	ID=g13516.t1.c;Parent=g13516.t1
JABGON010000630.1	AUGUSTUS	exon	4274	4341	.	-	.	ID=g13516.t1.e5;Parent=g13516.t1
JABGON010000630.1	AUGUSTUS	CDS	4399	4503	1	-	0	ID=g13516.t1.c;Parent=g13516.t1
JABGON010000630.1	AUGUSTUS	exon	4399	4503	.	-	.	ID=g13516.t1.e6;Parent=g13516.t1
JABGON010000630.1	AUGUSTUS	CDS	4558	4669	1	-	1	ID=g13516.t1.c;Parent=g13516.t1
JABGON010000630.1	AUGUSTUS	exon	4558	4669	.	-	.	ID=g13516.t1.e7;Parent=g13516.t1
JABGON010000630.1	AUGUSTUS	CDS	4724	4835	1	-	2	ID=g13516.t1.c;Parent=g13516.t1
JABGON010000630.1	AUGUSTUS	exon	4724	4835	.	-	.	ID=g13516.t1.e8;Parent=g13516.t1
JABGON010000630.1	AUGUSTUS	CDS	4893	5118	1	-	0	ID=g13516.t1.c;Parent=g13516.t1
JABGON010000630.1	AUGUSTUS	exon	4893	5118	.	-	.	ID=g13516.t1.e9;Parent=g13516.t1
JABGON010000630.1	AUGUSTUS	CDS	5173	5300	1	-	2	ID=g13516.t1.c;Parent=g13516.t1
JABGON010000630.1	AUGUSTUS	exon	5173	5300	.	-	.	ID=g13516.t1.e10;Parent=g13516.t1
JABGON010000630.1	AUGUSTUS	CDS	5355	5467	1	-	1	ID=g13516.t1.c;Parent=g13516.t1
JABGON010000630.1	AUGUSTUS	exon	5355	5467	.	-	.	ID=g13516.t1.e11;Parent=g13516.t1
JABGON010000630.1	AUGUSTUS	CDS	5536	5671	1	-	2	ID=g13516.t1.c;Parent=g13516.t1
JABGON010000630.1	AUGUSTUS	exon	5536	5671	.	-	.	ID=g13516.t1.e12;Parent=g13516.t1
JABGON010000630.1	AUGUSTUS	CDS	5742	5917	1	-	1	ID=g13516.t1.c;Parent=g13516.t1
JABGON010000630.1	AUGUSTUS	exon	5742	5917	.	-	.	ID=g13516.t1.e13;Parent=g13516.t1
JABGON010000630.1	AUGUSTUS	CDS	5984	6149	1	-	2	ID=g13516.t1.c;Parent=g13516.t1
JABGON010000630.1	AUGUSTUS	exon	5984	6149	.	-	.	ID=g13516.t1.e14;Parent=g13516.t1
JABGON010000630.1	AUGUSTUS	CDS	6246	6356	1	-	2	ID=g13516.t1.c;Parent=g13516.t1
JABGON010000630.1	AUGUSTUS	exon	6246	6356	.	-	.	ID=g13516.t1.e15;Parent=g13516.t1
JABGON010000630.1	AUGUSTUS	CDS	6412	6528	1	-	2	ID=g13516.t1.c;Parent=g13516.t1
JABGON010000630.1	AUGUSTUS	exon	6412	6528	.	-	.	ID=g13516.t1.e16;Parent=g13516.t1
JABGON010000630.1	AUGUSTUS	CDS	6609	7152	1	-	0	ID=g13516.t1.c;Parent=g13516.t1
JABGON010000630.1	AUGUSTUS	exon	6609	7152	.	-	.	ID=g13516.t1.e17;Parent=g13516.t1
JABGON010000630.1	AUGUSTUS	start_codon	7150	7152	.	-	0	ID=g13516.t1.srt;Parent=g13516.t1
JABGON010000631.1	AUGUSTUS	gene	2	834	.	+	.	ID=g13517
JABGON010000631.1	AUGUSTUS	mRNA	2	834	0.78	+	.	ID=g13517.t1;Parent=g13517
JABGON010000631.1	AUGUSTUS	CDS	2	357	0.78	+	2	ID=g13517.t1.c;Parent=g13517.t1; product="hypothetical protein"; Dbxref=UniProtKB/TrEMBL:A0A0K3CHV7; go_process="biological_process|0008150","cellular process|0009987","metabolic process|0008152","organic substance metabolic process|0071704","cellular metabolic process|0044237","primary metabolic process|0044238","nitrogen compound metabolic process|0006807","organonitrogen compound metabolic process|1901564","catabolic process|0009056","organic substance catabolic process|1901575","cellular catabolic process|0044248","small molecule metabolic process|0044281","cellular nitrogen compound metabolic process|0034641","organic cyclic compound metabolic process|1901360","cellular aromatic compound metabolic process|0006725","heterocycle metabolic process|0046483","organonitrogen compound catabolic process|1901565","nucleobase-containing compound metabolic process|0006139","amide metabolic process|0043603","organic cyclic compound catabolic process|1901361","xenobiotic metabolic process|0017144","nucleobase-containing small molecule metabolic process|0055086","cellular nitrogen compound catabolic process|0044270","aromatic compound catabolic process|0019439","heterocycle catabolic process|0046700","xenobiotic catabolic process|0042737","purine-containing compound metabolic process|0072521","purine-containing compound catabolic process|0072523","nucleobase metabolic process|0009112","purine nucleobase metabolic process|0006144","nucleobase catabolic process|0046113";go_function="molecular_function|0003674","binding|0005488","ion binding|0043167","catalytic activity|0003824","metal ion binding|0046872","cation binding|0043169","transition metal ion binding|0046914","hydrolase activity|0016787","zinc ion binding|0008270","hydrolase activity, acting on carbon-nitrogen (but not peptide) bonds|0016810","cobalt ion binding|0050897","hydrolase activity, acting on carbon-nitrogen (but not peptide) bonds, in cyclic amides|0016812";go_component="cellular_component|0005575","cellular anatomical entity|0110165","cytoplasm|0005737"
JABGON010000631.1	AUGUSTUS	exon	2	357	.	+	.	ID=g13517.t1.e1;Parent=g13517.t1
JABGON010000631.1	AUGUSTUS	CDS	457	552	1	+	0	ID=g13517.t1.c;Parent=g13517.t1
JABGON010000631.1	AUGUSTUS	exon	457	552	.	+	.	ID=g13517.t1.e2;Parent=g13517.t1
JABGON010000631.1	AUGUSTUS	CDS	649	834	1	+	0	ID=g13517.t1.c;Parent=g13517.t1
JABGON010000631.1	AUGUSTUS	exon	649	834	.	+	.	ID=g13517.t1.e3;Parent=g13517.t1
JABGON010000631.1	AUGUSTUS	stop_codon	832	834	.	+	0	ID=g13517.t1.stp;Parent=g13517.t1
JABGON010000631.1	GeneMark.hmm3	mRNA	56	834	.	+	.	ID=g13517.t2;Parent=g13517
JABGON010000631.1	GeneMark.hmm3	CDS	56	357	.	+	2	ID=g13517.t2.c;Parent=g13517.t2; product="hypothetical protein"; go_process="biological_process|0008150","cellular process|0009987","metabolic process|0008152","organic substance metabolic process|0071704","cellular metabolic process|0044237","primary metabolic process|0044238","nitrogen compound metabolic process|0006807","organonitrogen compound metabolic process|1901564","catabolic process|0009056","organic substance catabolic process|1901575","cellular catabolic process|0044248","small molecule metabolic process|0044281","cellular nitrogen compound metabolic process|0034641","organic cyclic compound metabolic process|1901360","cellular aromatic compound metabolic process|0006725","heterocycle metabolic process|0046483","organonitrogen compound catabolic process|1901565","nucleobase-containing compound metabolic process|0006139","amide metabolic process|0043603","organic cyclic compound catabolic process|1901361","xenobiotic metabolic process|0017144","nucleobase-containing small molecule metabolic process|0055086","cellular nitrogen compound catabolic process|0044270","aromatic compound catabolic process|0019439","heterocycle catabolic process|0046700","xenobiotic catabolic process|0042737","purine-containing compound metabolic process|0072521","purine-containing compound catabolic process|0072523","nucleobase metabolic process|0009112","purine nucleobase metabolic process|0006144","nucleobase catabolic process|0046113";go_function="molecular_function|0003674","binding|0005488","ion binding|0043167","catalytic activity|0003824","metal ion binding|0046872","cation binding|0043169","transition metal ion binding|0046914","hydrolase activity|0016787","zinc ion binding|0008270","hydrolase activity, acting on carbon-nitrogen (but not peptide) bonds|0016810","cobalt ion binding|0050897","hydrolase activity, acting on carbon-nitrogen (but not peptide) bonds, in cyclic amides|0016812";go_component="cellular_component|0005575","cellular anatomical entity|0110165","cytoplasm|0005737"
JABGON010000631.1	GeneMark.hmm3	exon	56	357	.	+	2	ID=g13517.t2.e1;Parent=g13517.t2
JABGON010000631.1	GeneMark.hmm3	mRNA	56	834	.	+	.	ID=g13517.t2;Parent=g13517
JABGON010000631.1	GeneMark.hmm3	CDS	457	552	.	+	0	ID=g13517.t2.c;Parent=g13517.t2; product="hypothetical protein"; go_process="biological_process|0008150","cellular process|0009987","metabolic process|0008152","organic substance metabolic process|0071704","cellular metabolic process|0044237","primary metabolic process|0044238","nitrogen compound metabolic process|0006807","organonitrogen compound metabolic process|1901564","catabolic process|0009056","organic substance catabolic process|1901575","cellular catabolic process|0044248","small molecule metabolic process|0044281","cellular nitrogen compound metabolic process|0034641","organic cyclic compound metabolic process|1901360","cellular aromatic compound metabolic process|0006725","heterocycle metabolic process|0046483","organonitrogen compound catabolic process|1901565","nucleobase-containing compound metabolic process|0006139","amide metabolic process|0043603","organic cyclic compound catabolic process|1901361","xenobiotic metabolic process|0017144","nucleobase-containing small molecule metabolic process|0055086","cellular nitrogen compound catabolic process|0044270","aromatic compound catabolic process|0019439","heterocycle catabolic process|0046700","xenobiotic catabolic process|0042737","purine-containing compound metabolic process|0072521","purine-containing compound catabolic process|0072523","nucleobase metabolic process|0009112","purine nucleobase metabolic process|0006144","nucleobase catabolic process|0046113";go_function="molecular_function|0003674","binding|0005488","ion binding|0043167","catalytic activity|0003824","metal ion binding|0046872","cation binding|0043169","transition metal ion binding|0046914","hydrolase activity|0016787","zinc ion binding|0008270","hydrolase activity, acting on carbon-nitrogen (but not peptide) bonds|0016810","cobalt ion binding|0050897","hydrolase activity, acting on carbon-nitrogen (but not peptide) bonds, in cyclic amides|0016812";go_component="cellular_component|0005575","cellular anatomical entity|0110165","cytoplasm|0005737"
JABGON010000631.1	GeneMark.hmm3	exon	457	552	.	+	0	ID=g13517.t2.e1;Parent=g13517.t2
JABGON010000631.1	GeneMark.hmm3	CDS	649	834	.	+	0	ID=g13517.t2.c;Parent=g13517.t2
JABGON010000631.1	GeneMark.hmm3	exon	649	834	.	+	0	ID=g13517.t2.e2;Parent=g13517.t2
JABGON010000631.1	GeneMark.hmm3	stop_codon	832	834	.	+	0	ID=g13517.t2.stp;Parent=g13517.t2
JABGON010000631.1	AUGUSTUS	gene	1107	3354	.	-	.	ID=g13518
JABGON010000631.1	AUGUSTUS	mRNA	1107	3354	1	-	.	ID=g13518.t1;Parent=g13518
JABGON010000631.1	AUGUSTUS	stop_codon	1107	1109	.	-	0	ID=g13518.t1.stp;Parent=g13518.t1
JABGON010000631.1	AUGUSTUS	CDS	1107	2385	1	-	1	ID=g13518.t1.c;Parent=g13518.t1; product="GPI ethanolamine phosphate transferase 1"; Dbxref=UniProtKB/TrEMBL:A0A0K3CLC2; go_component="cellular_component|0005575","cellular anatomical entity|0110165","intracellular membrane-bounded organelle|0043231","membrane-bounded organelle|0043227"
JABGON010000631.1	AUGUSTUS	exon	1107	2385	.	-	.	ID=g13518.t1.e1;Parent=g13518.t1
JABGON010000631.1	AUGUSTUS	CDS	2441	3354	1	-	0	ID=g13518.t1.c;Parent=g13518.t1
JABGON010000631.1	AUGUSTUS	exon	2441	3354	.	-	.	ID=g13518.t1.e2;Parent=g13518.t1
JABGON010000631.1	AUGUSTUS	start_codon	3352	3354	.	-	0	ID=g13518.t1.srt;Parent=g13518.t1
JABGON010000631.1	AUGUSTUS	gene	4970	6160	.	+	.	ID=g13519
JABGON010000631.1	AUGUSTUS	mRNA	4970	6160	1	+	.	ID=g13519.t1;Parent=g13519
JABGON010000631.1	AUGUSTUS	start_codon	4970	4972	.	+	0	ID=g13519.t1.srt;Parent=g13519.t1
JABGON010000631.1	AUGUSTUS	CDS	4970	6160	1	+	0	ID=g13519.t1.c;Parent=g13519.t1; product="hypothetical protein"; Dbxref=UniProtKB/TrEMBL:M7WRP5,UniProtKB/TrEMBL:A0A0K3CKN7
JABGON010000631.1	AUGUSTUS	exon	4970	6160	.	+	.	ID=g13519.t1.e1;Parent=g13519.t1
JABGON010000631.1	AUGUSTUS	stop_codon	6158	6160	.	+	0	ID=g13519.t1.stp;Parent=g13519.t1
JABGON010000631.1	AUGUSTUS	gene	6567	9273	.	+	.	ID=g13520
JABGON010000631.1	AUGUSTUS	mRNA	6567	9273	1	+	.	ID=g13520.t1;Parent=g13520
JABGON010000631.1	AUGUSTUS	start_codon	6567	6569	.	+	0	ID=g13520.t1.srt;Parent=g13520.t1
JABGON010000631.1	AUGUSTUS	CDS	6567	6620	1	+	0	ID=g13520.t1.c;Parent=g13520.t1; product="hypothetical protein"; go_process="biological_process|0008150","biological regulation|0065007","localization|0051179","establishment of localization|0051234","transport|0006810","regulation of catalytic activity|0050790","regulation of molecular function|0065009","organic substance transport|0071702","positive regulation of catalytic activity|0043085","positive regulation of molecular function|0044093","regulation of hydrolase activity|0051336","cellular localization|0051641","nitrogen compound transport|0071705","macromolecule localization|0033036","protein localization|0008104","positive regulation of hydrolase activity|0051345","establishment of protein localization|0045184","peptide transport|0015833","amide transport|0042886","protein transport|0015031","intracellular transport|0046907","regulation of GTPase activity|0043087","positive regulation of GTPase activity|0043547","intracellular protein transport|0006886","activation of GTPase activity|0090630","vesicle-mediated transport|0016192";go_function="molecular_function|0003674","enzyme regulator activity|0030234","molecular function regulator activity|0098772","enzyme activator activity|0008047","binding|0005488","nucleoside-triphosphatase regulator activity|0060589","GTPase regulator activity|0030695","GTPase activator activity|0005096","ion binding|0043167","metal ion binding|0046872","cation binding|0043169","protein binding|0005515","calcium ion binding|0005509","enzyme binding|0019899";go_component="cellular_component|0005575","cellular anatomical entity|0110165","cytosol|0005829"
JABGON010000631.1	AUGUSTUS	exon	6567	6620	.	+	.	ID=g13520.t1.e1;Parent=g13520.t1
JABGON010000631.1	AUGUSTUS	CDS	6683	6778	1	+	0	ID=g13520.t1.c;Parent=g13520.t1
JABGON010000631.1	AUGUSTUS	exon	6683	6778	.	+	.	ID=g13520.t1.e2;Parent=g13520.t1
JABGON010000631.1	AUGUSTUS	CDS	6846	7025	1	+	0	ID=g13520.t1.c;Parent=g13520.t1
JABGON010000631.1	AUGUSTUS	exon	6846	7025	.	+	.	ID=g13520.t1.e3;Parent=g13520.t1
JABGON010000631.1	AUGUSTUS	CDS	7080	7366	1	+	0	ID=g13520.t1.c;Parent=g13520.t1
JABGON010000631.1	AUGUSTUS	exon	7080	7366	.	+	.	ID=g13520.t1.e4;Parent=g13520.t1
JABGON010000631.1	AUGUSTUS	CDS	7434	7516	1	+	1	ID=g13520.t1.c;Parent=g13520.t1
JABGON010000631.1	AUGUSTUS	exon	7434	7516	.	+	.	ID=g13520.t1.e5;Parent=g13520.t1
JABGON010000631.1	AUGUSTUS	CDS	7583	7799	1	+	2	ID=g13520.t1.c;Parent=g13520.t1
JABGON010000631.1	AUGUSTUS	exon	7583	7799	.	+	.	ID=g13520.t1.e6;Parent=g13520.t1
JABGON010000631.1	AUGUSTUS	CDS	7856	7958	1	+	1	ID=g13520.t1.c;Parent=g13520.t1
JABGON010000631.1	AUGUSTUS	exon	7856	7958	.	+	.	ID=g13520.t1.e7;Parent=g13520.t1
JABGON010000631.1	AUGUSTUS	CDS	8012	8115	1	+	0	ID=g13520.t1.c;Parent=g13520.t1
JABGON010000631.1	AUGUSTUS	exon	8012	8115	.	+	.	ID=g13520.t1.e8;Parent=g13520.t1
JABGON010000631.1	AUGUSTUS	CDS	8171	8344	1	+	1	ID=g13520.t1.c;Parent=g13520.t1
JABGON010000631.1	AUGUSTUS	exon	8171	8344	.	+	.	ID=g13520.t1.e9;Parent=g13520.t1
JABGON010000631.1	AUGUSTUS	CDS	8400	8450	1	+	1	ID=g13520.t1.c;Parent=g13520.t1
JABGON010000631.1	AUGUSTUS	exon	8400	8450	.	+	.	ID=g13520.t1.e10;Parent=g13520.t1
JABGON010000631.1	AUGUSTUS	CDS	8510	8575	1	+	1	ID=g13520.t1.c;Parent=g13520.t1
JABGON010000631.1	AUGUSTUS	exon	8510	8575	.	+	.	ID=g13520.t1.e11;Parent=g13520.t1
JABGON010000631.1	AUGUSTUS	CDS	8631	8725	1	+	1	ID=g13520.t1.c;Parent=g13520.t1
JABGON010000631.1	AUGUSTUS	exon	8631	8725	.	+	.	ID=g13520.t1.e12;Parent=g13520.t1
JABGON010000631.1	AUGUSTUS	CDS	8781	9273	1	+	2	ID=g13520.t1.c;Parent=g13520.t1
JABGON010000631.1	AUGUSTUS	exon	8781	9273	.	+	.	ID=g13520.t1.e13;Parent=g13520.t1
JABGON010000632.1	AUGUSTUS	gene	2	965	.	+	.	ID=g13521
JABGON010000632.1	AUGUSTUS	mRNA	2	965	0.81	+	.	ID=g13521.t1;Parent=g13521
JABGON010000632.1	AUGUSTUS	CDS	2	139	0.81	+	2	ID=g13521.t1.c;Parent=g13521.t1; product="hypothetical protein"; go_process="biological_process|0008150","cellular process|0009987","protein folding|0006457","response to stimulus|0050896","response to stress|0006950","response to chemical|0042221","cellular metabolic process|0044237","metabolic process|0008152","catabolic process|0009056","cellular catabolic process|0044248","organonitrogen compound metabolic process|1901564","organic substance metabolic process|0071704","protein metabolic process|0019538","cellular macromolecule metabolic process|0044260","nitrogen compound metabolic process|0006807","primary metabolic process|0044238","macromolecule metabolic process|0043170","organic substance catabolic process|1901575","cellular response to stress|0033554","cellular response to stimulus|0051716","macromolecule catabolic process|0009057","cellular macromolecule catabolic process|0044265","proteolysis|0006508","response to organic substance|0010033","modification-dependent macromolecule catabolic process|0043632","organonitrogen compound catabolic process|1901565","modification-dependent protein catabolic process|0019941","proteolysis involved in protein catabolic process|0051603","protein catabolic process|0030163","ubiquitin-dependent protein catabolic process|0006511","response to nitrogen compound|1901698","response to organonitrogen compound|0010243","proteasome-mediated ubiquitin-dependent protein catabolic process|0043161","proteasomal protein catabolic process|0010498","response to endoplasmic reticulum stress|0034976","ERAD pathway|0036503","ubiquitin-dependent ERAD pathway|0030433","localization|0051179","establishment of localization|0051234","transport|0006810","organic substance transport|0071702","macromolecule localization|0033036","protein localization|0008104";go_function="molecular_function|0003674","binding|0005488","protein binding|0005515","heterocyclic compound binding|1901363","organic cyclic compound binding|0097159","ion binding|0043167","catalytic activity|0003824","unfolded protein binding|0051082","hydrolase activity|0016787","anion binding|0043168","small molecule binding|0036094","nucleotide binding|0000166","nucleoside phosphate binding|1901265","carbohydrate derivative binding|0097367","hydrolase activity, acting on acid anhydrides|0016817","hydrolase activity, acting on acid anhydrides, in phosphorus-containing anhydrides|0016818","obsolete drug binding|0008144","pyrophosphatase activity|0016462","ribonucleoside triphosphate phosphatase activity|0017111","adenyl nucleotide binding|0030554","purine nucleotide binding|0017076","ribonucleotide binding|0032553","adenyl ribonucleotide binding|0032559","purine ribonucleotide binding|0032555","purine ribonucleoside triphosphate binding|0035639","ATP binding|0005524","ATP hydrolysis activity|0016887","identical protein binding|0042802","protein dimerization activity|0046983","protein homodimerization activity|0042803";go_component="cellular_component|0005575","cellular anatomical entity|0110165","intracellular membrane-bounded organelle|0043231","membrane-bounded organelle|0043227","intracellular organelle|0043229","organelle|0043226","endoplasmic reticulum|0005783","perinuclear region of cytoplasm|0048471"
JABGON010000632.1	AUGUSTUS	exon	2	139	.	+	.	ID=g13521.t1.e1;Parent=g13521.t1
JABGON010000632.1	AUGUSTUS	CDS	193	338	1	+	2	ID=g13521.t1.c;Parent=g13521.t1
JABGON010000632.1	AUGUSTUS	exon	193	338	.	+	.	ID=g13521.t1.e2;Parent=g13521.t1
JABGON010000632.1	AUGUSTUS	CDS	398	513	1	+	0	ID=g13521.t1.c;Parent=g13521.t1
JABGON010000632.1	AUGUSTUS	exon	398	513	.	+	.	ID=g13521.t1.e3;Parent=g13521.t1
JABGON010000632.1	AUGUSTUS	CDS	572	965	1	+	1	ID=g13521.t1.c;Parent=g13521.t1
JABGON010000632.1	AUGUSTUS	exon	572	965	.	+	.	ID=g13521.t1.e4;Parent=g13521.t1
JABGON010000632.1	AUGUSTUS	stop_codon	963	965	.	+	0	ID=g13521.t1.stp;Parent=g13521.t1
JABGON010000632.1	GeneMark.hmm3	mRNA	19	965	.	+	.	ID=g13521.t2;Parent=g13521
JABGON010000632.1	GeneMark.hmm3	CDS	19	139	.	+	0	ID=g13521.t2.c;Parent=g13521.t2; product="hypothetical protein"; go_process="biological_process|0008150","cellular process|0009987","protein folding|0006457","response to stimulus|0050896","response to stress|0006950","response to chemical|0042221","cellular metabolic process|0044237","metabolic process|0008152","catabolic process|0009056","cellular catabolic process|0044248","organonitrogen compound metabolic process|1901564","organic substance metabolic process|0071704","protein metabolic process|0019538","cellular macromolecule metabolic process|0044260","nitrogen compound metabolic process|0006807","primary metabolic process|0044238","macromolecule metabolic process|0043170","organic substance catabolic process|1901575","cellular response to stress|0033554","cellular response to stimulus|0051716","macromolecule catabolic process|0009057","cellular macromolecule catabolic process|0044265","proteolysis|0006508","response to organic substance|0010033","modification-dependent macromolecule catabolic process|0043632","organonitrogen compound catabolic process|1901565","modification-dependent protein catabolic process|0019941","proteolysis involved in protein catabolic process|0051603","protein catabolic process|0030163","ubiquitin-dependent protein catabolic process|0006511","response to nitrogen compound|1901698","response to organonitrogen compound|0010243","proteasome-mediated ubiquitin-dependent protein catabolic process|0043161","proteasomal protein catabolic process|0010498","response to endoplasmic reticulum stress|0034976","ERAD pathway|0036503","ubiquitin-dependent ERAD pathway|0030433","localization|0051179","establishment of localization|0051234","transport|0006810","organic substance transport|0071702","macromolecule localization|0033036","protein localization|0008104";go_function="molecular_function|0003674","binding|0005488","protein binding|0005515","heterocyclic compound binding|1901363","organic cyclic compound binding|0097159","ion binding|0043167","catalytic activity|0003824","unfolded protein binding|0051082","hydrolase activity|0016787","anion binding|0043168","small molecule binding|0036094","nucleotide binding|0000166","nucleoside phosphate binding|1901265","carbohydrate derivative binding|0097367","hydrolase activity, acting on acid anhydrides|0016817","hydrolase activity, acting on acid anhydrides, in phosphorus-containing anhydrides|0016818","obsolete drug binding|0008144","pyrophosphatase activity|0016462","ribonucleoside triphosphate phosphatase activity|0017111","adenyl nucleotide binding|0030554","purine nucleotide binding|0017076","ribonucleotide binding|0032553","adenyl ribonucleotide binding|0032559","purine ribonucleotide binding|0032555","purine ribonucleoside triphosphate binding|0035639","ATP binding|0005524","ATP hydrolysis activity|0016887","identical protein binding|0042802","protein dimerization activity|0046983","protein homodimerization activity|0042803";go_component="cellular_component|0005575","cellular anatomical entity|0110165","intracellular membrane-bounded organelle|0043231","membrane-bounded organelle|0043227","intracellular organelle|0043229","organelle|0043226","endoplasmic reticulum|0005783","perinuclear region of cytoplasm|0048471"
JABGON010000632.1	GeneMark.hmm3	exon	19	139	.	+	0	ID=g13521.t2.e1;Parent=g13521.t2
JABGON010000632.1	GeneMark.hmm3	mRNA	19	965	.	+	.	ID=g13521.t2;Parent=g13521
JABGON010000632.1	GeneMark.hmm3	CDS	193	338	.	+	2	ID=g13521.t2.c;Parent=g13521.t2; product="hypothetical protein"; go_process="biological_process|0008150","cellular process|0009987","protein folding|0006457","response to stimulus|0050896","response to stress|0006950","response to chemical|0042221","cellular metabolic process|0044237","metabolic process|0008152","catabolic process|0009056","cellular catabolic process|0044248","organonitrogen compound metabolic process|1901564","organic substance metabolic process|0071704","protein metabolic process|0019538","cellular macromolecule metabolic process|0044260","nitrogen compound metabolic process|0006807","primary metabolic process|0044238","macromolecule metabolic process|0043170","organic substance catabolic process|1901575","cellular response to stress|0033554","cellular response to stimulus|0051716","macromolecule catabolic process|0009057","cellular macromolecule catabolic process|0044265","proteolysis|0006508","response to organic substance|0010033","modification-dependent macromolecule catabolic process|0043632","organonitrogen compound catabolic process|1901565","modification-dependent protein catabolic process|0019941","proteolysis involved in protein catabolic process|0051603","protein catabolic process|0030163","ubiquitin-dependent protein catabolic process|0006511","response to nitrogen compound|1901698","response to organonitrogen compound|0010243","proteasome-mediated ubiquitin-dependent protein catabolic process|0043161","proteasomal protein catabolic process|0010498","response to endoplasmic reticulum stress|0034976","ERAD pathway|0036503","ubiquitin-dependent ERAD pathway|0030433","localization|0051179","establishment of localization|0051234","transport|0006810","organic substance transport|0071702","macromolecule localization|0033036","protein localization|0008104";go_function="molecular_function|0003674","binding|0005488","protein binding|0005515","heterocyclic compound binding|1901363","organic cyclic compound binding|0097159","ion binding|0043167","catalytic activity|0003824","unfolded protein binding|0051082","hydrolase activity|0016787","anion binding|0043168","small molecule binding|0036094","nucleotide binding|0000166","nucleoside phosphate binding|1901265","carbohydrate derivative binding|0097367","hydrolase activity, acting on acid anhydrides|0016817","hydrolase activity, acting on acid anhydrides, in phosphorus-containing anhydrides|0016818","obsolete drug binding|0008144","pyrophosphatase activity|0016462","ribonucleoside triphosphate phosphatase activity|0017111","adenyl nucleotide binding|0030554","purine nucleotide binding|0017076","ribonucleotide binding|0032553","adenyl ribonucleotide binding|0032559","purine ribonucleotide binding|0032555","purine ribonucleoside triphosphate binding|0035639","ATP binding|0005524","ATP hydrolysis activity|0016887","identical protein binding|0042802","protein dimerization activity|0046983","protein homodimerization activity|0042803";go_component="cellular_component|0005575","cellular anatomical entity|0110165","intracellular membrane-bounded organelle|0043231","membrane-bounded organelle|0043227","intracellular organelle|0043229","organelle|0043226","endoplasmic reticulum|0005783","perinuclear region of cytoplasm|0048471"
JABGON010000632.1	GeneMark.hmm3	exon	193	338	.	+	2	ID=g13521.t2.e1;Parent=g13521.t2
JABGON010000632.1	GeneMark.hmm3	CDS	398	513	.	+	0	ID=g13521.t2.c;Parent=g13521.t2
JABGON010000632.1	GeneMark.hmm3	exon	398	513	.	+	0	ID=g13521.t2.e2;Parent=g13521.t2
JABGON010000632.1	GeneMark.hmm3	CDS	572	965	.	+	1	ID=g13521.t2.c;Parent=g13521.t2
JABGON010000632.1	GeneMark.hmm3	exon	572	965	.	+	1	ID=g13521.t2.e3;Parent=g13521.t2
JABGON010000632.1	GeneMark.hmm3	stop_codon	963	965	.	+	0	ID=g13521.t2.stp;Parent=g13521.t2
JABGON010000632.1	AUGUSTUS	gene	1343	2464	.	+	.	ID=g13522
JABGON010000632.1	AUGUSTUS	mRNA	1343	2464	1	+	.	ID=g13522.t1;Parent=g13522
JABGON010000632.1	AUGUSTUS	start_codon	1343	1345	.	+	0	ID=g13522.t1.srt;Parent=g13522.t1
JABGON010000632.1	AUGUSTUS	CDS	1343	1403	1	+	0	ID=g13522.t1.c;Parent=g13522.t1; product="ribonuclease T2"; Dbxref=UniProtKB/TrEMBL:A0A0K3C9T9; go_component="cellular_component|0005575","cellular anatomical entity|0110165"
JABGON010000632.1	AUGUSTUS	exon	1343	1403	.	+	.	ID=g13522.t1.e1;Parent=g13522.t1
JABGON010000632.1	AUGUSTUS	CDS	1462	1552	1	+	2	ID=g13522.t1.c;Parent=g13522.t1
JABGON010000632.1	AUGUSTUS	exon	1462	1552	.	+	.	ID=g13522.t1.e2;Parent=g13522.t1
JABGON010000632.1	AUGUSTUS	CDS	1622	1664	1	+	1	ID=g13522.t1.c;Parent=g13522.t1
JABGON010000632.1	AUGUSTUS	exon	1622	1664	.	+	.	ID=g13522.t1.e3;Parent=g13522.t1
JABGON010000632.1	AUGUSTUS	CDS	1723	1869	1	+	0	ID=g13522.t1.c;Parent=g13522.t1
JABGON010000632.1	AUGUSTUS	exon	1723	1869	.	+	.	ID=g13522.t1.e4;Parent=g13522.t1
JABGON010000632.1	AUGUSTUS	CDS	1957	2157	1	+	0	ID=g13522.t1.c;Parent=g13522.t1
JABGON010000632.1	AUGUSTUS	exon	1957	2157	.	+	.	ID=g13522.t1.e5;Parent=g13522.t1
JABGON010000632.1	AUGUSTUS	CDS	2253	2307	1	+	0	ID=g13522.t1.c;Parent=g13522.t1
JABGON010000632.1	AUGUSTUS	exon	2253	2307	.	+	.	ID=g13522.t1.e6;Parent=g13522.t1
JABGON010000632.1	AUGUSTUS	CDS	2370	2464	1	+	2	ID=g13522.t1.c;Parent=g13522.t1
JABGON010000632.1	AUGUSTUS	exon	2370	2464	.	+	.	ID=g13522.t1.e7;Parent=g13522.t1
JABGON010000632.1	AUGUSTUS	stop_codon	2462	2464	.	+	0	ID=g13522.t1.stp;Parent=g13522.t1
JABGON010000632.1	AUGUSTUS	gene	4532	5316	.	+	.	ID=g13523
JABGON010000632.1	AUGUSTUS	mRNA	4532	5316	1	+	.	ID=g13523.t1;Parent=g13523
JABGON010000632.1	AUGUSTUS	start_codon	4532	4534	.	+	0	ID=g13523.t1.srt;Parent=g13523.t1
JABGON010000632.1	AUGUSTUS	CDS	4532	4720	1	+	0	ID=g13523.t1.c;Parent=g13523.t1; product="hypothetical protein"; go_process="biological_process|0008150","cellular process|0009987","metabolic process|0008152","cellular metabolic process|0044237","organic substance metabolic process|0071704","primary metabolic process|0044238","small molecule metabolic process|0044281","organic acid metabolic process|0006082","carboxylic acid metabolic process|0019752","oxoacid metabolic process|0043436","lipid metabolic process|0006629","monocarboxylic acid metabolic process|0032787","cellular lipid metabolic process|0044255","fatty acid metabolic process|0006631","biosynthetic process|0009058","organic substance biosynthetic process|1901576","cellular biosynthetic process|0044249","organic cyclic compound metabolic process|1901360","long-chain fatty acid metabolic process|0001676","cellular aromatic compound metabolic process|0006725","biological regulation|0065007","regulation of biological process|0050789","nitrogen compound metabolic process|0006807","regulation of cellular process|0050794","heterocycle metabolic process|0046483","nucleobase-containing compound metabolic process|0006139","cellular nitrogen compound metabolic process|0034641","organonitrogen compound metabolic process|1901564","phosphorus metabolic process|0006793","phosphate-containing compound metabolic process|0006796","organic cyclic compound biosynthetic process|1901362","response to stimulus|0050896","fatty acid derivative metabolic process|1901568","fatty acid derivative biosynthetic process|1901570","positive regulation of biological process|0048518","aromatic compound biosynthetic process|0019438","lipid biosynthetic process|0008610","heterocycle biosynthetic process|0018130","obsolete cofactor metabolic process|0051186","sulfur compound metabolic process|0006790","nucleobase-containing compound biosynthetic process|0034654","cellular nitrogen compound biosynthetic process|0044271","obsolete cofactor biosynthetic process|0051188","amide metabolic process|0043603","organonitrogen compound biosynthetic process|1901566","organophosphate metabolic process|0019637","nucleobase-containing small molecule metabolic process|0055086","carbohydrate derivative metabolic process|1901135","organophosphate biosynthetic process|0090407","nucleoside phosphate metabolic process|0006753","amide biosynthetic process|0043604","nucleotide metabolic process|0009117","obsolete coenzyme metabolic process|0006732","obsolete coenzyme biosynthetic process|0009108","purine-containing compound metabolic process|0072521","localization|0051179","carbohydrate derivative biosynthetic process|1901137","ribose phosphate metabolic process|0019693","nucleoside phosphate biosynthetic process|1901293","regulation of transport|0051049","purine nucleotide metabolic process|0006163","regulation of localization|0032879","nucleotide biosynthetic process|0009165","ribonucleotide metabolic process|0009259","purine ribonucleotide metabolic process|0009150","transport|0006810","establishment of localization|0051234","sulfur compound biosynthetic process|0044272","ribose phosphate biosynthetic process|0046390","acyl-CoA metabolic process|0006637","thioester metabolic process|0035383","ribonucleoside bisphosphate metabolic process|0033875","purine nucleotide biosynthetic process|0006164","ribonucleotide biosynthetic process|0009260","purine nucleoside bisphosphate metabolic process|0034032","purine-containing compound biosynthetic process|0072522","nucleoside bisphosphate metabolic process|0033865","purine ribonucleotide biosynthetic process|0009152","positive regulation of transport|0051050","ribonucleoside bisphosphate biosynthetic process|0034030","organic substance transport|0071702","purine nucleoside bisphosphate biosynthetic process|0034033","acyl-CoA biosynthetic process|0071616","nucleoside bisphosphate biosynthetic process|0033866","thioester biosynthetic process|0035384","fatty-acyl-CoA metabolic process|0035337";go_function="molecular_function|0003674","binding|0005488","catalytic activity|0003824","organic cyclic compound binding|0097159","heterocyclic compound binding|1901363","ion binding|0043167","small molecule binding|0036094","ligase activity|0016874","anion binding|0043168","nucleoside phosphate binding|1901265","nucleotide binding|0000166","obsolete drug binding|0008144","carbohydrate derivative binding|0097367","ATP binding|0005524","adenyl ribonucleotide binding|0032559","ribonucleotide binding|0032553","adenyl nucleotide binding|0030554","purine ribonucleotide binding|0032555","purine ribonucleoside triphosphate binding|0035639","purine nucleotide binding|0017076","ligase activity, forming carbon-sulfur bonds|0016877","acid-thiol ligase activity|0016878","CoA-ligase activity|0016405","fatty acid ligase activity|0015645","protein binding|0005515";go_component="cellular_component|0005575","cellular anatomical entity|0110165","intracellular membrane-bounded organelle|0043231","intracellular organelle|0043229","membrane-bounded organelle|0043227","organelle|0043226","membrane|0016020","endoplasmic reticulum|0005783"
JABGON010000632.1	AUGUSTUS	exon	4532	4720	.	+	.	ID=g13523.t1.e1;Parent=g13523.t1
JABGON010000632.1	AUGUSTUS	CDS	4785	4896	1	+	0	ID=g13523.t1.c;Parent=g13523.t1
JABGON010000632.1	AUGUSTUS	exon	4785	4896	.	+	.	ID=g13523.t1.e2;Parent=g13523.t1
JABGON010000632.1	AUGUSTUS	CDS	4953	5091	1	+	2	ID=g13523.t1.c;Parent=g13523.t1
JABGON010000632.1	AUGUSTUS	exon	4953	5091	.	+	.	ID=g13523.t1.e3;Parent=g13523.t1
JABGON010000632.1	AUGUSTUS	CDS	5151	5316	1	+	1	ID=g13523.t1.c;Parent=g13523.t1
JABGON010000632.1	AUGUSTUS	exon	5151	5316	.	+	.	ID=g13523.t1.e4;Parent=g13523.t1
JABGON010000632.1	AUGUSTUS	stop_codon	5314	5316	.	+	0	ID=g13523.t1.stp;Parent=g13523.t1
JABGON010000632.1	AUGUSTUS	gene	5439	7233	.	-	.	ID=g13524
JABGON010000632.1	AUGUSTUS	mRNA	5439	7233	1	-	.	ID=g13524.t1;Parent=g13524
JABGON010000632.1	AUGUSTUS	stop_codon	5439	5441	.	-	0	ID=g13524.t1.stp;Parent=g13524.t1
JABGON010000632.1	AUGUSTUS	CDS	5439	5455	1	-	2	ID=g13524.t1.c;Parent=g13524.t1; product="hypothetical protein"; go_process="biological_process|0008150","cellular process|0009987","metabolic process|0008152","cellular metabolic process|0044237","primary metabolic process|0044238","organic substance metabolic process|0071704","macromolecule metabolic process|0043170","nitrogen compound metabolic process|0006807","organonitrogen compound metabolic process|1901564","carbohydrate derivative metabolic process|1901135","xenobiotic metabolic process|0017144","carbohydrate metabolic process|0005975","catabolic process|0009056","organic substance catabolic process|1901575","cellular catabolic process|0044248","organonitrogen compound catabolic process|1901565","macromolecule catabolic process|0009057","xenobiotic catabolic process|0042737","amino sugar metabolic process|0006040","glucosamine-containing compound metabolic process|1901071","chitin metabolic process|0006030","amino sugar catabolic process|0046348","carbohydrate derivative catabolic process|1901136","aminoglycan metabolic process|0006022","glucosamine-containing compound catabolic process|1901072","aminoglycan catabolic process|0006026","polysaccharide metabolic process|0005976","polysaccharide catabolic process|0000272","carbohydrate catabolic process|0016052","multicellular organismal process|0032501","biological regulation|0065007","regulation of biological process|0050789","regulation of multicellular organismal process|0051239","positive regulation of biological process|0048518","positive regulation of multicellular organismal process|0051240","positive regulation of cytokine production|0001819","regulation of cytokine production|0001817","positive regulation of chemokine production|0032722","regulation of chemokine production|0032642","immune system process|0002376","response to stimulus|0050896";go_function="molecular_function|0003674","binding|0005488","carbohydrate derivative binding|0097367","obsolete drug binding|0008144","catalytic activity|0003824","hydrolase activity|0016787","hydrolase activity, hydrolyzing O-glycosyl compounds|0004553","hydrolase activity, acting on glycosyl bonds|0016798","protein binding|0005515","enzyme binding|0019899","kinase binding|0019900";go_component="cellular_component|0005575","cellular anatomical entity|0110165","extracellular region|0005576","extracellular space|0005615","cytoplasm|0005737"
JABGON010000632.1	AUGUSTUS	exon	5439	5455	.	-	.	ID=g13524.t1.e1;Parent=g13524.t1
JABGON010000632.1	AUGUSTUS	CDS	5666	6116	1	-	0	ID=g13524.t1.c;Parent=g13524.t1
JABGON010000632.1	AUGUSTUS	exon	5666	6116	.	-	.	ID=g13524.t1.e2;Parent=g13524.t1
JABGON010000632.1	AUGUSTUS	CDS	6175	6431	1	-	2	ID=g13524.t1.c;Parent=g13524.t1
JABGON010000632.1	AUGUSTUS	exon	6175	6431	.	-	.	ID=g13524.t1.e3;Parent=g13524.t1
JABGON010000632.1	AUGUSTUS	CDS	6489	6703	1	-	1	ID=g13524.t1.c;Parent=g13524.t1
JABGON010000632.1	AUGUSTUS	exon	6489	6703	.	-	.	ID=g13524.t1.e4;Parent=g13524.t1
JABGON010000632.1	AUGUSTUS	CDS	6768	6857	1	-	1	ID=g13524.t1.c;Parent=g13524.t1
JABGON010000632.1	AUGUSTUS	exon	6768	6857	.	-	.	ID=g13524.t1.e5;Parent=g13524.t1
JABGON010000632.1	AUGUSTUS	CDS	6929	7233	1	-	0	ID=g13524.t1.c;Parent=g13524.t1
JABGON010000632.1	AUGUSTUS	exon	6929	7233	.	-	.	ID=g13524.t1.e6;Parent=g13524.t1
JABGON010000632.1	AUGUSTUS	start_codon	7231	7233	.	-	0	ID=g13524.t1.srt;Parent=g13524.t1
JABGON010000634.1	AUGUSTUS	gene	8513	8950	.	+	.	ID=g13525
JABGON010000634.1	AUGUSTUS	mRNA	8513	8950	1	+	.	ID=g13525.t1;Parent=g13525
JABGON010000634.1	AUGUSTUS	start_codon	8513	8515	.	+	0	ID=g13525.t1.srt;Parent=g13525.t1
JABGON010000634.1	AUGUSTUS	CDS	8513	8950	1	+	0	ID=g13525.t1.c;Parent=g13525.t1; product="hypothetical protein"; go_function="molecular_function|0003674";go_component="cellular anatomical entity|0110165","cellular_component|0005575"
JABGON010000634.1	AUGUSTUS	exon	8513	8950	.	+	.	ID=g13525.t1.e1;Parent=g13525.t1
JABGON010000634.1	AUGUSTUS	stop_codon	8948	8950	.	+	0	ID=g13525.t1.stp;Parent=g13525.t1
JABGON010000635.1	AUGUSTUS	gene	371	1678	.	-	.	ID=g13526
JABGON010000635.1	AUGUSTUS	mRNA	371	1678	1	-	.	ID=g13526.t1;Parent=g13526
JABGON010000635.1	AUGUSTUS	stop_codon	371	373	.	-	0	ID=g13526.t1.stp;Parent=g13526.t1
JABGON010000635.1	AUGUSTUS	CDS	371	1678	1	-	0	ID=g13526.t1.c;Parent=g13526.t1; product="Phosphoribosyl-ATP pyrophosphohydrolase / phosphoribosyl-AMP cyclohydrolase"; Dbxref=UniProtKB/TrEMBL:M7X6U2; go_process="biological_process|0008150","cellular process|0009987","metabolic process|0008152","organic substance metabolic process|0071704","cellular metabolic process|0044237","small molecule metabolic process|0044281","primary metabolic process|0044238","nitrogen compound metabolic process|0006807","organonitrogen compound metabolic process|1901564","organic cyclic compound metabolic process|1901360","biosynthetic process|0009058","cellular nitrogen compound metabolic process|0034641","organic substance biosynthetic process|1901576","cellular biosynthetic process|0044249","cellular aromatic compound metabolic process|0006725","organonitrogen compound biosynthetic process|1901566","organic acid metabolic process|0006082","heterocycle metabolic process|0046483","oxoacid metabolic process|0043436","carboxylic acid metabolic process|0019752","organic cyclic compound biosynthetic process|1901362","heterocycle biosynthetic process|0018130","aromatic compound biosynthetic process|0019438","small molecule biosynthetic process|0044283","carboxylic acid biosynthetic process|0046394","organic acid biosynthetic process|0016053","amino acid metabolic process|0006520","amino acid biosynthetic process|0008652","alpha-amino acid metabolic process|1901605","alpha-amino acid biosynthetic process|1901607","aromatic amino acid metabolic process|0009072","aromatic amino acid family biosynthetic process|0009073","histidine biosynthetic process|0000105","histidine metabolic process|0006547","imidazole-containing compound metabolic process|0052803";go_function="molecular_function|0003674","binding|0005488","ion binding|0043167","catalytic activity|0003824","hydrolase activity|0016787","hydrolase activity, acting on carbon-nitrogen (but not peptide) bonds|0016810","hydrolase activity, acting on carbon-nitrogen (but not peptide) bonds, in cyclic amidines|0016814","organic cyclic compound binding|0097159","heterocyclic compound binding|1901363","small molecule binding|0036094","carbohydrate derivative binding|0097367","nucleoside phosphate binding|1901265","nucleotide binding|0000166","anion binding|0043168","adenyl nucleotide binding|0030554","purine nucleotide binding|0017076","obsolete drug binding|0008144","purine ribonucleotide binding|0032555","purine ribonucleoside triphosphate binding|0035639","adenyl ribonucleotide binding|0032559","ATP binding|0005524","ribonucleotide binding|0032553","hydrolase activity, acting on acid anhydrides|0016817","pyrophosphatase activity|0016462","hydrolase activity, acting on acid anhydrides, in phosphorus-containing anhydrides|0016818","metal ion binding|0046872","cation binding|0043169","oxidoreductase activity|0016491","obsolete cofactor binding|0048037","oxidoreductase activity, acting on CH-OH group of donors|0016614","oxidoreductase activity, acting on the CH-OH group of donors, NAD or NADP as acceptor|0016616","obsolete coenzyme binding|0050662","NAD binding|0051287";go_component="cellular_component|0005575","cellular anatomical entity|0110165","cytoplasm|0005737","cytosol|0005829"
JABGON010000635.1	AUGUSTUS	exon	371	1678	.	-	.	ID=g13526.t1.e1;Parent=g13526.t1
JABGON010000635.1	AUGUSTUS	start_codon	1676	1678	.	-	0	ID=g13526.t1.srt;Parent=g13526.t1
JABGON010000635.1	gmst	gene	2014	5440	.	-	.	ID=g13527
JABGON010000635.1	gmst	mRNA	2014	5440	.	-	.	ID=g13527.t1;Parent=g13527
JABGON010000635.1	gmst	stop_codon	2014	2016	144.301193	-	0	ID=g13527.t1.stp;Parent=g13527.t1
JABGON010000635.1	gmst	CDS	2014	2295	144.301193	-	0	ID=g13527.t1.c;Parent=g13527.t1; product="hypothetical protein"; go_process="biological_process|0008150","cellular process|0009987","cellular component organization|0016043","cellular component organization or biogenesis|0071840","metabolic process|0008152","cellular metabolic process|0044237","organic substance metabolic process|0071704","primary metabolic process|0044238","macromolecule metabolic process|0043170","cellular macromolecule metabolic process|0044260","carbohydrate metabolic process|0005975","biosynthetic process|0009058","organic substance biosynthetic process|1901576","cellular carbohydrate metabolic process|0044262","cellular biosynthetic process|0044249","glucan metabolic process|0044042","cellular glucan metabolic process|0006073","polysaccharide metabolic process|0005976","cellular polysaccharide metabolic process|0044264","fungal-type cell wall organization or biogenesis|0071852","macromolecule biosynthetic process|0009059","cellular macromolecule biosynthetic process|0034645","fungal-type cell wall organization|0031505","cell wall organization or biogenesis|0071554","carbohydrate biosynthetic process|0016051","external encapsulating structure organization|0045229","cell wall organization|0071555","cellular carbohydrate biosynthetic process|0034637","polysaccharide biosynthetic process|0000271","glucan biosynthetic process|0009250","cellular polysaccharide biosynthetic process|0033692","beta-glucan biosynthetic process|0051274","beta-glucan metabolic process|0051273","nitrogen compound metabolic process|0006807","organonitrogen compound metabolic process|1901564","lipid metabolic process|0006629","cellular lipid metabolic process|0044255","lipid biosynthetic process|0008610","organonitrogen compound biosynthetic process|1901566","membrane lipid metabolic process|0006643","sphingolipid metabolic process|0006665","membrane lipid biosynthetic process|0046467","sphingolipid biosynthetic process|0030148";go_function="molecular_function|0003674","catalytic activity|0003824","hydrolase activity|0016787","hydrolase activity, acting on glycosyl bonds|0016798","hydrolase activity, hydrolyzing O-glycosyl compounds|0004553","glucosidase activity|0015926";go_component="cellular_component|0005575","cellular anatomical entity|0110165","intracellular organelle|0043229","organelle|0043226","membrane-bounded organelle|0043227","membrane|0016020","plasma membrane|0005886","intracellular membrane-bounded organelle|0043231","obsolete intrinsic component of membrane|0031224","membrane|0016021","obsolete intrinsic component of organelle membrane|0031300","obsolete integral component of organelle membrane|0031301","obsolete intrinsic component of endoplasmic reticulum membrane|0031227","obsolete integral component of endoplasmic reticulum membrane|0030176"
JABGON010000635.1	gmst	exon	2014	2295	144.301193	-	0	ID=g13527.t1.e1;Parent=g13527.t1
JABGON010000635.1	gmst	CDS	2354	2396	144.301193	-	1	ID=g13527.t1.c;Parent=g13527.t1
JABGON010000635.1	gmst	exon	2354	2396	144.301193	-	1	ID=g13527.t1.e2;Parent=g13527.t1
JABGON010000635.1	gmst	CDS	2458	2544	144.301193	-	1	ID=g13527.t1.c;Parent=g13527.t1
JABGON010000635.1	gmst	exon	2458	2544	144.301193	-	1	ID=g13527.t1.e3;Parent=g13527.t1
JABGON010000635.1	gmst	CDS	2608	2634	144.301193	-	1	ID=g13527.t1.c;Parent=g13527.t1
JABGON010000635.1	gmst	exon	2608	2634	144.301193	-	1	ID=g13527.t1.e4;Parent=g13527.t1
JABGON010000635.1	gmst	CDS	2791	2819	144.301193	-	0	ID=g13527.t1.c;Parent=g13527.t1
JABGON010000635.1	gmst	exon	2791	2819	144.301193	-	0	ID=g13527.t1.e5;Parent=g13527.t1
JABGON010000635.1	gmst	CDS	2888	3183	144.301193	-	2	ID=g13527.t1.c;Parent=g13527.t1
JABGON010000635.1	gmst	exon	2888	3183	144.301193	-	2	ID=g13527.t1.e6;Parent=g13527.t1
JABGON010000635.1	gmst	CDS	3257	3415	144.301193	-	2	ID=g13527.t1.c;Parent=g13527.t1
JABGON010000635.1	gmst	exon	3257	3415	144.301193	-	2	ID=g13527.t1.e7;Parent=g13527.t1
JABGON010000635.1	gmst	CDS	3484	3577	144.301193	-	0	ID=g13527.t1.c;Parent=g13527.t1
JABGON010000635.1	gmst	exon	3484	3577	144.301193	-	0	ID=g13527.t1.e8;Parent=g13527.t1
JABGON010000635.1	gmst	CDS	3642	3714	144.301193	-	1	ID=g13527.t1.c;Parent=g13527.t1
JABGON010000635.1	gmst	exon	3642	3714	144.301193	-	1	ID=g13527.t1.e9;Parent=g13527.t1
JABGON010000635.1	gmst	CDS	3777	3834	144.301193	-	2	ID=g13527.t1.c;Parent=g13527.t1
JABGON010000635.1	gmst	exon	3777	3834	144.301193	-	2	ID=g13527.t1.e10;Parent=g13527.t1
JABGON010000635.1	gmst	CDS	3899	3948	144.301193	-	1	ID=g13527.t1.c;Parent=g13527.t1
JABGON010000635.1	gmst	exon	3899	3948	144.301193	-	1	ID=g13527.t1.e11;Parent=g13527.t1
JABGON010000635.1	gmst	CDS	4021	4232	144.301193	-	0	ID=g13527.t1.c;Parent=g13527.t1
JABGON010000635.1	gmst	exon	4021	4232	144.301193	-	0	ID=g13527.t1.e12;Parent=g13527.t1
JABGON010000635.1	gmst	CDS	4291	4318	144.301193	-	1	ID=g13527.t1.c;Parent=g13527.t1
JABGON010000635.1	gmst	exon	4291	4318	144.301193	-	1	ID=g13527.t1.e13;Parent=g13527.t1
JABGON010000635.1	gmst	CDS	4384	4599	144.301193	-	1	ID=g13527.t1.c;Parent=g13527.t1
JABGON010000635.1	gmst	exon	4384	4599	144.301193	-	1	ID=g13527.t1.e14;Parent=g13527.t1
JABGON010000635.1	gmst	CDS	4669	5161	144.301193	-	2	ID=g13527.t1.c;Parent=g13527.t1
JABGON010000635.1	gmst	exon	4669	5161	144.301193	-	2	ID=g13527.t1.e15;Parent=g13527.t1
JABGON010000635.1	gmst	CDS	5251	5440	144.301193	-	0	ID=g13527.t1.c;Parent=g13527.t1
JABGON010000635.1	gmst	exon	5251	5440	144.301193	-	0	ID=g13527.t1.e16;Parent=g13527.t1
JABGON010000635.1	gmst	start_codon	5438	5440	144.301193	-	0	ID=g13527.t1.srt;Parent=g13527.t1
JABGON010000635.1	AUGUSTUS	gene	6458	8590	.	+	.	ID=g13528
JABGON010000635.1	AUGUSTUS	mRNA	6458	8590	1	+	.	ID=g13528.t1;Parent=g13528
JABGON010000635.1	AUGUSTUS	start_codon	6458	6460	.	+	0	ID=g13528.t1.srt;Parent=g13528.t1
JABGON010000635.1	AUGUSTUS	CDS	6458	6666	1	+	0	ID=g13528.t1.c;Parent=g13528.t1; product="P-loop containing nucleoside triphosphate hydrolase protein"; Dbxref=UniProtKB/TrEMBL:A0A2S9ZVH6; go_process="biological_process|0008150","cellular process|0009987","establishment of localization|0051234","localization|0051179","transport|0006810","transmembrane transport|0055085","export from cell|0140352","xenobiotic transport|0042908","xenobiotic detoxification by transmembrane export across the plasma membrane|1990961","export across plasma membrane|0140115","monoatomic ion transport|0006811","monoatomic cation transport|0006812","organic substance transport|0071702","nitrogen compound transport|0071705","xenobiotic transport|0015893","ammonium transmembrane transport|0015696","monoatomic ion transmembrane transport|0034220","monoatomic cation transmembrane transport|0098655","xenobiotic transmembrane transport|0006855","organic cation transport|0015695";go_function="molecular_function|0003674","transporter activity|0005215","transmembrane transporter activity|0022857","xenobiotic transmembrane transporter activity|0042910","monoatomic ion transmembrane transporter activity|0015075","monoatomic cation transmembrane transporter activity|0008324","ammonium transmembrane transporter activity|0008519","organic cation transmembrane transporter activity|0015101","binding|0005488","catalytic activity|0003824";go_component="cellular_component|0005575","cellular anatomical entity|0110165","obsolete intrinsic component of membrane|0031224","membrane|0016021","membrane|0016020","plasma membrane|0005886","membrane-bounded organelle|0043227","intracellular membrane-bounded organelle|0043231","intracellular organelle|0043229","organelle|0043226"
JABGON010000635.1	AUGUSTUS	exon	6458	6666	.	+	.	ID=g13528.t1.e1;Parent=g13528.t1
JABGON010000635.1	AUGUSTUS	CDS	6734	6848	1	+	1	ID=g13528.t1.c;Parent=g13528.t1
JABGON010000635.1	AUGUSTUS	exon	6734	6848	.	+	.	ID=g13528.t1.e2;Parent=g13528.t1
JABGON010000635.1	AUGUSTUS	CDS	6912	6982	1	+	0	ID=g13528.t1.c;Parent=g13528.t1
JABGON010000635.1	AUGUSTUS	exon	6912	6982	.	+	.	ID=g13528.t1.e3;Parent=g13528.t1
JABGON010000635.1	AUGUSTUS	CDS	7041	7281	1	+	1	ID=g13528.t1.c;Parent=g13528.t1
JABGON010000635.1	AUGUSTUS	exon	7041	7281	.	+	.	ID=g13528.t1.e4;Parent=g13528.t1
JABGON010000635.1	AUGUSTUS	CDS	7342	7422	1	+	0	ID=g13528.t1.c;Parent=g13528.t1
JABGON010000635.1	AUGUSTUS	exon	7342	7422	.	+	.	ID=g13528.t1.e5;Parent=g13528.t1
JABGON010000635.1	AUGUSTUS	CDS	7483	7763	1	+	0	ID=g13528.t1.c;Parent=g13528.t1
JABGON010000635.1	AUGUSTUS	exon	7483	7763	.	+	.	ID=g13528.t1.e6;Parent=g13528.t1
JABGON010000635.1	AUGUSTUS	CDS	7825	8590	1	+	1	ID=g13528.t1.c;Parent=g13528.t1
JABGON010000635.1	AUGUSTUS	exon	7825	8590	.	+	.	ID=g13528.t1.e7;Parent=g13528.t1
JABGON010000635.1	AUGUSTUS	stop_codon	8588	8590	.	+	0	ID=g13528.t1.stp;Parent=g13528.t1
JABGON010000636.1	AUGUSTUS	gene	659	1715	.	-	.	ID=g13529
JABGON010000636.1	AUGUSTUS	mRNA	659	1715	1	-	.	ID=g13529.t1;Parent=g13529
JABGON010000636.1	AUGUSTUS	stop_codon	659	661	.	-	0	ID=g13529.t1.stp;Parent=g13529.t1
JABGON010000636.1	AUGUSTUS	CDS	659	664	1	-	0	ID=g13529.t1.c;Parent=g13529.t1; product="Proteophosphoglycan ppg4"; Dbxref=UniProtKB/TrEMBL:A0A2T0A7J6; go_function="molecular_function|0003674","binding|0005488"
JABGON010000636.1	AUGUSTUS	exon	659	664	.	-	.	ID=g13529.t1.e1;Parent=g13529.t1
JABGON010000636.1	AUGUSTUS	CDS	748	1106	1	-	2	ID=g13529.t1.c;Parent=g13529.t1
JABGON010000636.1	AUGUSTUS	exon	748	1106	.	-	.	ID=g13529.t1.e2;Parent=g13529.t1
JABGON010000636.1	AUGUSTUS	CDS	1166	1271	1	-	0	ID=g13529.t1.c;Parent=g13529.t1
JABGON010000636.1	AUGUSTUS	exon	1166	1271	.	-	.	ID=g13529.t1.e3;Parent=g13529.t1
JABGON010000636.1	AUGUSTUS	CDS	1379	1626	1	-	2	ID=g13529.t1.c;Parent=g13529.t1
JABGON010000636.1	AUGUSTUS	exon	1379	1626	.	-	.	ID=g13529.t1.e4;Parent=g13529.t1
JABGON010000636.1	AUGUSTUS	CDS	1700	1715	1	-	0	ID=g13529.t1.c;Parent=g13529.t1
JABGON010000636.1	AUGUSTUS	exon	1700	1715	.	-	.	ID=g13529.t1.e5;Parent=g13529.t1
JABGON010000636.1	AUGUSTUS	start_codon	1713	1715	.	-	0	ID=g13529.t1.srt;Parent=g13529.t1
JABGON010000636.1	AUGUSTUS	gene	1955	3723	.	+	.	ID=g13530
JABGON010000636.1	AUGUSTUS	mRNA	1955	3723	1	+	.	ID=g13530.t1;Parent=g13530
JABGON010000636.1	AUGUSTUS	start_codon	1955	1957	.	+	0	ID=g13530.t1.srt;Parent=g13530.t1
JABGON010000636.1	AUGUSTUS	CDS	1955	2125	1	+	0	ID=g13530.t1.c;Parent=g13530.t1; product="Ubiquitin-conjugating enzyme/RWD-like protein"; Dbxref=UniProtKB/TrEMBL:A0A2T0A7K9; go_process="biological_process|0008150","cellular process|0009987","metabolic process|0008152","organic substance metabolic process|0071704","primary metabolic process|0044238","cellular metabolic process|0044237","nitrogen compound metabolic process|0006807","cellular nitrogen compound metabolic process|0034641","heterocycle metabolic process|0046483","organic cyclic compound metabolic process|1901360","cellular aromatic compound metabolic process|0006725","small molecule metabolic process|0044281","nucleobase-containing compound metabolic process|0006139","organic substance biosynthetic process|1901576","biosynthetic process|0009058","cellular biosynthetic process|0044249","carbohydrate derivative metabolic process|1901135","nucleobase-containing small molecule metabolic process|0055086","heterocycle biosynthetic process|0018130","organic cyclic compound biosynthetic process|1901362","cellular nitrogen compound biosynthetic process|0044271","aromatic compound biosynthetic process|0019438","nucleotide-sugar metabolic process|0009225","carbohydrate metabolic process|0005975","nucleobase-containing compound biosynthetic process|0034654","carbohydrate derivative biosynthetic process|1901137","phosphorus metabolic process|0006793","nucleotide-sugar biosynthetic process|0009226","monosaccharide metabolic process|0005996","pentose metabolic process|0019321";go_function="molecular_function|0003674","catalytic activity|0003824","binding|0005488","lyase activity|0016829","organic cyclic compound binding|0097159","heterocyclic compound binding|1901363","ion binding|0043167","small molecule binding|0036094","anion binding|0043168","nucleotide binding|0000166","nucleoside phosphate binding|1901265","obsolete cofactor binding|0048037","obsolete coenzyme binding|0050662","NAD binding|0051287","carboxy-lyase activity|0016831","carbon-carbon lyase activity|0016830","NAD+ binding|0070403","protein binding|0005515","identical protein binding|0042802","protein dimerization activity|0046983","protein homodimerization activity|0042803";go_component="cellular_component|0005575","cellular anatomical entity|0110165","cytoplasm|0005737","organelle|0043226","membrane-bounded organelle|0043227","intracellular organelle|0043229","membrane|0016020","intracellular membrane-bounded organelle|0043231"
JABGON010000636.1	AUGUSTUS	exon	1955	2125	.	+	.	ID=g13530.t1.e1;Parent=g13530.t1
JABGON010000636.1	AUGUSTUS	CDS	2182	2534	1	+	0	ID=g13530.t1.c;Parent=g13530.t1
JABGON010000636.1	AUGUSTUS	exon	2182	2534	.	+	.	ID=g13530.t1.e2;Parent=g13530.t1
JABGON010000636.1	AUGUSTUS	CDS	2618	2684	1	+	1	ID=g13530.t1.c;Parent=g13530.t1
JABGON010000636.1	AUGUSTUS	exon	2618	2684	.	+	.	ID=g13530.t1.e3;Parent=g13530.t1
JABGON010000636.1	AUGUSTUS	CDS	2738	2882	1	+	0	ID=g13530.t1.c;Parent=g13530.t1
JABGON010000636.1	AUGUSTUS	exon	2738	2882	.	+	.	ID=g13530.t1.e4;Parent=g13530.t1
JABGON010000636.1	AUGUSTUS	CDS	2945	3121	1	+	2	ID=g13530.t1.c;Parent=g13530.t1
JABGON010000636.1	AUGUSTUS	exon	2945	3121	.	+	.	ID=g13530.t1.e5;Parent=g13530.t1
JABGON010000636.1	AUGUSTUS	CDS	3202	3314	1	+	2	ID=g13530.t1.c;Parent=g13530.t1
JABGON010000636.1	AUGUSTUS	exon	3202	3314	.	+	.	ID=g13530.t1.e6;Parent=g13530.t1
JABGON010000636.1	AUGUSTUS	CDS	3376	3723	1	+	0	ID=g13530.t1.c;Parent=g13530.t1
JABGON010000636.1	AUGUSTUS	exon	3376	3723	.	+	.	ID=g13530.t1.e7;Parent=g13530.t1
JABGON010000636.1	AUGUSTUS	stop_codon	3721	3723	.	+	0	ID=g13530.t1.stp;Parent=g13530.t1
JABGON010000636.1	AUGUSTUS	gene	3800	6914	.	-	.	ID=g13531
JABGON010000636.1	AUGUSTUS	mRNA	3800	6914	1	-	.	ID=g13531.t1;Parent=g13531
JABGON010000636.1	AUGUSTUS	stop_codon	3800	3802	.	-	0	ID=g13531.t1.stp;Parent=g13531.t1
JABGON010000636.1	AUGUSTUS	CDS	3800	3946	1	-	0	ID=g13531.t1.c;Parent=g13531.t1; product="Skeletal muscle/kidney enriched inositol 5-phosphatase"; Dbxref=UniProtKB/TrEMBL:A0A0K3CI24; go_process="biological_process|0008150","cellular process|0009987","metabolic process|0008152","cellular metabolic process|0044237","organic substance metabolic process|0071704","primary metabolic process|0044238","biological regulation|0065007","regulation of biological process|0050789","phosphorus metabolic process|0006793","phosphate-containing compound metabolic process|0006796","regulation of cellular process|0050794","lipid metabolic process|0006629","dephosphorylation|0016311","cellular lipid metabolic process|0044255","lipid modification|0030258","organophosphate metabolic process|0019637","phospholipid metabolic process|0006644","glycerophospholipid metabolic process|0006650","phosphatidylinositol metabolic process|0046488","glycerolipid metabolic process|0046486","phospholipid dephosphorylation|0046839","phosphatidylinositol dephosphorylation|0046856","catabolic process|0009056","small molecule metabolic process|0044281","organic substance catabolic process|1901575","carbohydrate metabolic process|0005975","cellular carbohydrate metabolic process|0044262","small molecule catabolic process|0044282","organic hydroxy compound metabolic process|1901615","alcohol metabolic process|0006066","polyol catabolic process|0046174","organic hydroxy compound catabolic process|1901616","alcohol catabolic process|0046164","polyol metabolic process|0019751","inositol phosphate metabolic process|0043647","phosphorylated carbohydrate dephosphorylation|0046838","organophosphate catabolic process|0046434","inositol phosphate dephosphorylation|0046855","inositol phosphate catabolic process|0071545","multicellular organismal process|0032501","signal transduction|0007165","regulation of metabolic process|0019222","localization|0051179","regulation of cellular metabolic process|0031323","regulation of macromolecule metabolic process|0060255","macromolecule localization|0033036","regulation of multicellular organismal process|0051239","developmental process|0032502","protein localization|0008104","cellular component organization or biogenesis|0071840","cellular component organization|0016043","regulation of developmental process|0050793","establishment of localization|0051234","transport|0006810","anatomical structure development|0048856","organic substance transport|0071702","negative regulation of biological process|0048519","nitrogen compound transport|0071705","negative regulation of cellular process|0048523";go_function="molecular_function|0003674","catalytic activity|0003824","hydrolase activity, acting on ester bonds|0016788","hydrolase activity|0016787","phosphoric ester hydrolase activity|0042578","phosphatase activity|0016791","phosphatidylinositol bisphosphate phosphatase activity|0034593","phosphatidylinositol phosphate phosphatase activity|0052866","phosphatidylinositol phosphate 5-phosphatase activity|0034595","binding|0005488","inositol phosphate phosphatase activity|0052745","protein binding|0005515","protein domain specific binding|0019904","molecular function regulator activity|0098772","heterocyclic compound binding|1901363","organic cyclic compound binding|0097159","nucleic acid binding|0003676","enzyme regulator activity|0030234";go_component="cellular_component|0005575","cellular anatomical entity|0110165","cytoplasm|0005737","membrane|0016020","intracellular organelle|0043229","organelle|0043226"; ec_number=3.1.3.36;3.1.3.86
JABGON010000636.1	AUGUSTUS	exon	3800	3946	.	-	.	ID=g13531.t1.e1;Parent=g13531.t1
JABGON010000636.1	AUGUSTUS	CDS	3998	4323	1	-	2	ID=g13531.t1.c;Parent=g13531.t1
JABGON010000636.1	AUGUSTUS	exon	3998	4323	.	-	.	ID=g13531.t1.e2;Parent=g13531.t1
JABGON010000636.1	AUGUSTUS	CDS	4377	4599	1	-	0	ID=g13531.t1.c;Parent=g13531.t1
JABGON010000636.1	AUGUSTUS	exon	4377	4599	.	-	.	ID=g13531.t1.e3;Parent=g13531.t1
JABGON010000636.1	AUGUSTUS	CDS	4655	4756	1	-	0	ID=g13531.t1.c;Parent=g13531.t1
JABGON010000636.1	AUGUSTUS	exon	4655	4756	.	-	.	ID=g13531.t1.e4;Parent=g13531.t1
JABGON010000636.1	AUGUSTUS	CDS	4816	4949	1	-	2	ID=g13531.t1.c;Parent=g13531.t1
JABGON010000636.1	AUGUSTUS	exon	4816	4949	.	-	.	ID=g13531.t1.e5;Parent=g13531.t1
JABGON010000636.1	AUGUSTUS	CDS	5001	5034	1	-	0	ID=g13531.t1.c;Parent=g13531.t1
JABGON010000636.1	AUGUSTUS	exon	5001	5034	.	-	.	ID=g13531.t1.e6;Parent=g13531.t1
JABGON010000636.1	AUGUSTUS	CDS	5095	5282	1	-	2	ID=g13531.t1.c;Parent=g13531.t1
JABGON010000636.1	AUGUSTUS	exon	5095	5282	.	-	.	ID=g13531.t1.e7;Parent=g13531.t1
JABGON010000636.1	AUGUSTUS	CDS	5338	5419	1	-	0	ID=g13531.t1.c;Parent=g13531.t1
JABGON010000636.1	AUGUSTUS	exon	5338	5419	.	-	.	ID=g13531.t1.e8;Parent=g13531.t1
JABGON010000636.1	AUGUSTUS	CDS	5473	5590	1	-	1	ID=g13531.t1.c;Parent=g13531.t1
JABGON010000636.1	AUGUSTUS	exon	5473	5590	.	-	.	ID=g13531.t1.e9;Parent=g13531.t1
JABGON010000636.1	AUGUSTUS	CDS	5655	5777	1	-	1	ID=g13531.t1.c;Parent=g13531.t1
JABGON010000636.1	AUGUSTUS	exon	5655	5777	.	-	.	ID=g13531.t1.e10;Parent=g13531.t1
JABGON010000636.1	AUGUSTUS	CDS	5834	6334	1	-	1	ID=g13531.t1.c;Parent=g13531.t1
JABGON010000636.1	AUGUSTUS	exon	5834	6334	.	-	.	ID=g13531.t1.e11;Parent=g13531.t1
JABGON010000636.1	AUGUSTUS	CDS	6387	6450	1	-	2	ID=g13531.t1.c;Parent=g13531.t1
JABGON010000636.1	AUGUSTUS	exon	6387	6450	.	-	.	ID=g13531.t1.e12;Parent=g13531.t1
JABGON010000636.1	AUGUSTUS	CDS	6515	6914	1	-	0	ID=g13531.t1.c;Parent=g13531.t1
JABGON010000636.1	AUGUSTUS	exon	6515	6914	.	-	.	ID=g13531.t1.e13;Parent=g13531.t1
JABGON010000636.1	AUGUSTUS	start_codon	6912	6914	.	-	0	ID=g13531.t1.srt;Parent=g13531.t1
JABGON010000636.1	AUGUSTUS	gene	7305	9128	.	-	.	ID=g13532
JABGON010000636.1	AUGUSTUS	mRNA	7305	9128	1	-	.	ID=g13532.t1;Parent=g13532
JABGON010000636.1	AUGUSTUS	stop_codon	7305	7307	.	-	0	ID=g13532.t1.stp;Parent=g13532.t1
JABGON010000636.1	AUGUSTUS	CDS	7305	7440	1	-	1	ID=g13532.t1.c;Parent=g13532.t1; product="hypothetical protein"; go_process="biological_process|0008150","cellular process|0009987","metabolic process|0008152","cellular metabolic process|0044237","organic substance metabolic process|0071704","nitrogen compound metabolic process|0006807","primary metabolic process|0044238","macromolecule metabolic process|0043170","cell cycle|0007049","organic cyclic compound metabolic process|1901360","reproductive process|0022414","cellular nitrogen compound metabolic process|0034641","cellular aromatic compound metabolic process|0006725","nucleic acid metabolic process|0090304","heterocycle metabolic process|0046483","RNA processing|0006396","nucleobase-containing compound metabolic process|0006139","RNA metabolic process|0016070","meiotic cell cycle|0051321","mRNA metabolic process|0016071","RNA splicing|0008380","mRNA processing|0006397","RNA splicing, via transesterification reactions|0000375","mRNA splicing, via spliceosome|0000398","RNA splicing, via transesterification reactions with bulged adenosine as nucleophile|0000377","mRNA cis splicing, via spliceosome|0045292";go_function="molecular_function|0003674","molecular function regulator activity|0098772","enzyme regulator activity|0030234","enzyme activator activity|0008047";go_component="cellular_component|0005575","cellular anatomical entity|0110165","intracellular membrane-bounded organelle|0043231","membrane-bounded organelle|0043227","organelle|0043226","intracellular organelle|0043229","protein-containing complex|0032991","nucleus|0005634","ribonucleoprotein complex|1990904","spliceosomal complex|0005681","post-mRNA release spliceosomal complex|0071014"
JABGON010000636.1	AUGUSTUS	exon	7305	7440	.	-	.	ID=g13532.t1.e1;Parent=g13532.t1
JABGON010000636.1	AUGUSTUS	CDS	7521	7747	1	-	0	ID=g13532.t1.c;Parent=g13532.t1
JABGON010000636.1	AUGUSTUS	exon	7521	7747	.	-	.	ID=g13532.t1.e2;Parent=g13532.t1
JABGON010000636.1	AUGUSTUS	CDS	7868	8041	1	-	0	ID=g13532.t1.c;Parent=g13532.t1
JABGON010000636.1	AUGUSTUS	exon	7868	8041	.	-	.	ID=g13532.t1.e3;Parent=g13532.t1
JABGON010000636.1	AUGUSTUS	CDS	8145	8299	1	-	2	ID=g13532.t1.c;Parent=g13532.t1
JABGON010000636.1	AUGUSTUS	exon	8145	8299	.	-	.	ID=g13532.t1.e4;Parent=g13532.t1
JABGON010000636.1	AUGUSTUS	CDS	8378	8505	1	-	1	ID=g13532.t1.c;Parent=g13532.t1
JABGON010000636.1	AUGUSTUS	exon	8378	8505	.	-	.	ID=g13532.t1.e5;Parent=g13532.t1
JABGON010000636.1	AUGUSTUS	CDS	8627	8904	1	-	0	ID=g13532.t1.c;Parent=g13532.t1
JABGON010000636.1	AUGUSTUS	exon	8627	8904	.	-	.	ID=g13532.t1.e6;Parent=g13532.t1
JABGON010000636.1	AUGUSTUS	CDS	9019	9128	1	-	2	ID=g13532.t1.c;Parent=g13532.t1
JABGON010000636.1	AUGUSTUS	exon	9019	9128	.	-	.	ID=g13532.t1.e7;Parent=g13532.t1
JABGON010000636.1	GeneMark.hmm3	mRNA	7305	9042	.	-	.	ID=g13532.t2;Parent=g13532
JABGON010000636.1	GeneMark.hmm3	stop_codon	7305	7307	.	-	0	ID=g13532.t2.stp;Parent=g13532.t2
JABGON010000636.1	GeneMark.hmm3	CDS	7305	7440	.	-	1	ID=g13532.t2.c;Parent=g13532.t2; product="hypothetical protein"; go_process="biological_process|0008150","cellular process|0009987","metabolic process|0008152","cellular metabolic process|0044237","organic substance metabolic process|0071704","nitrogen compound metabolic process|0006807","primary metabolic process|0044238","macromolecule metabolic process|0043170","cell cycle|0007049","organic cyclic compound metabolic process|1901360","reproductive process|0022414","cellular nitrogen compound metabolic process|0034641","cellular aromatic compound metabolic process|0006725","nucleic acid metabolic process|0090304","heterocycle metabolic process|0046483","RNA processing|0006396","nucleobase-containing compound metabolic process|0006139","RNA metabolic process|0016070","meiotic cell cycle|0051321","mRNA metabolic process|0016071","RNA splicing|0008380","mRNA processing|0006397","RNA splicing, via transesterification reactions|0000375","mRNA splicing, via spliceosome|0000398","RNA splicing, via transesterification reactions with bulged adenosine as nucleophile|0000377","mRNA cis splicing, via spliceosome|0045292";go_function="molecular_function|0003674","molecular function regulator activity|0098772","enzyme regulator activity|0030234","enzyme activator activity|0008047";go_component="cellular_component|0005575","cellular anatomical entity|0110165","intracellular membrane-bounded organelle|0043231","membrane-bounded organelle|0043227","organelle|0043226","intracellular organelle|0043229","protein-containing complex|0032991","nucleus|0005634","ribonucleoprotein complex|1990904","spliceosomal complex|0005681","post-mRNA release spliceosomal complex|0071014"
JABGON010000636.1	GeneMark.hmm3	exon	7305	7440	.	-	1	ID=g13532.t2.e1;Parent=g13532.t2
JABGON010000636.1	GeneMark.hmm3	mRNA	7305	9042	.	-	.	ID=g13532.t2;Parent=g13532
JABGON010000636.1	GeneMark.hmm3	CDS	7521	7747	.	-	0	ID=g13532.t2.c;Parent=g13532.t2; product="hypothetical protein"; go_process="biological_process|0008150","cellular process|0009987","metabolic process|0008152","cellular metabolic process|0044237","organic substance metabolic process|0071704","nitrogen compound metabolic process|0006807","primary metabolic process|0044238","macromolecule metabolic process|0043170","cell cycle|0007049","organic cyclic compound metabolic process|1901360","reproductive process|0022414","cellular nitrogen compound metabolic process|0034641","cellular aromatic compound metabolic process|0006725","nucleic acid metabolic process|0090304","heterocycle metabolic process|0046483","RNA processing|0006396","nucleobase-containing compound metabolic process|0006139","RNA metabolic process|0016070","meiotic cell cycle|0051321","mRNA metabolic process|0016071","RNA splicing|0008380","mRNA processing|0006397","RNA splicing, via transesterification reactions|0000375","mRNA splicing, via spliceosome|0000398","RNA splicing, via transesterification reactions with bulged adenosine as nucleophile|0000377","mRNA cis splicing, via spliceosome|0045292";go_function="molecular_function|0003674","molecular function regulator activity|0098772","enzyme regulator activity|0030234","enzyme activator activity|0008047";go_component="cellular_component|0005575","cellular anatomical entity|0110165","intracellular membrane-bounded organelle|0043231","membrane-bounded organelle|0043227","organelle|0043226","intracellular organelle|0043229","protein-containing complex|0032991","nucleus|0005634","ribonucleoprotein complex|1990904","spliceosomal complex|0005681","post-mRNA release spliceosomal complex|0071014"
JABGON010000636.1	GeneMark.hmm3	exon	7521	7747	.	-	0	ID=g13532.t2.e1;Parent=g13532.t2
JABGON010000636.1	GeneMark.hmm3	CDS	7868	8041	.	-	0	ID=g13532.t2.c;Parent=g13532.t2
JABGON010000636.1	GeneMark.hmm3	exon	7868	8041	.	-	0	ID=g13532.t2.e2;Parent=g13532.t2
JABGON010000636.1	GeneMark.hmm3	CDS	8145	8299	.	-	2	ID=g13532.t2.c;Parent=g13532.t2
JABGON010000636.1	GeneMark.hmm3	exon	8145	8299	.	-	2	ID=g13532.t2.e3;Parent=g13532.t2
JABGON010000636.1	GeneMark.hmm3	CDS	8378	8505	.	-	1	ID=g13532.t2.c;Parent=g13532.t2
JABGON010000636.1	GeneMark.hmm3	exon	8378	8505	.	-	1	ID=g13532.t2.e4;Parent=g13532.t2
JABGON010000636.1	GeneMark.hmm3	CDS	8627	8904	.	-	0	ID=g13532.t2.c;Parent=g13532.t2
JABGON010000636.1	GeneMark.hmm3	exon	8627	8904	.	-	0	ID=g13532.t2.e5;Parent=g13532.t2
JABGON010000636.1	GeneMark.hmm3	CDS	9019	9042	.	-	0	ID=g13532.t2.c;Parent=g13532.t2
JABGON010000636.1	GeneMark.hmm3	exon	9019	9042	.	-	0	ID=g13532.t2.e6;Parent=g13532.t2
JABGON010000636.1	GeneMark.hmm3	start_codon	9040	9042	.	-	0	ID=g13532.t2.srt;Parent=g13532.t2
JABGON010000637.1	AUGUSTUS	gene	3178	5997	.	+	.	ID=g13533
JABGON010000637.1	AUGUSTUS	mRNA	3178	5997	1	+	.	ID=g13533.t1;Parent=g13533
JABGON010000637.1	AUGUSTUS	start_codon	3178	3180	.	+	0	ID=g13533.t1.srt;Parent=g13533.t1
JABGON010000637.1	AUGUSTUS	CDS	3178	3423	1	+	0	ID=g13533.t1.c;Parent=g13533.t1; product="Putative WD repeat protein"; Dbxref=UniProtKB/TrEMBL:A0A0K3CRA4; go_function="molecular_function|0003674","binding|0005488";go_component="cellular_component|0005575","cellular anatomical entity|0110165"
JABGON010000637.1	AUGUSTUS	exon	3178	3423	.	+	.	ID=g13533.t1.e1;Parent=g13533.t1
JABGON010000637.1	AUGUSTUS	CDS	3549	4237	1	+	0	ID=g13533.t1.c;Parent=g13533.t1
JABGON010000637.1	AUGUSTUS	exon	3549	4237	.	+	.	ID=g13533.t1.e2;Parent=g13533.t1
JABGON010000637.1	AUGUSTUS	CDS	4320	5997	1	+	1	ID=g13533.t1.c;Parent=g13533.t1
JABGON010000637.1	AUGUSTUS	exon	4320	5997	.	+	.	ID=g13533.t1.e3;Parent=g13533.t1
JABGON010000637.1	AUGUSTUS	stop_codon	5995	5997	.	+	0	ID=g13533.t1.stp;Parent=g13533.t1
JABGON010000638.1	AUGUSTUS	gene	446	2568	.	-	.	ID=g13534
JABGON010000638.1	AUGUSTUS	mRNA	446	2568	1	-	.	ID=g13534.t1;Parent=g13534
JABGON010000638.1	AUGUSTUS	stop_codon	446	448	.	-	0	ID=g13534.t1.stp;Parent=g13534.t1
JABGON010000638.1	AUGUSTUS	CDS	446	1205	1	-	1	ID=g13534.t1.c;Parent=g13534.t1; product="P-loop containing nucleoside triphosphate hydrolase protein"; Dbxref=UniProtKB/TrEMBL:A0A2S9ZVH6; go_process="biological_process|0008150","cellular process|0009987","localization|0051179","establishment of localization|0051234","transport|0006810","transmembrane transport|0055085","export from cell|0140352","export across plasma membrane|0140115","xenobiotic transport|0042908","xenobiotic detoxification by transmembrane export across the plasma membrane|1990961","monoatomic ion transport|0006811","monoatomic cation transport|0006812","organic substance transport|0071702","nitrogen compound transport|0071705","xenobiotic transport|0015893","ammonium transmembrane transport|0015696","monoatomic ion transmembrane transport|0034220","monoatomic cation transmembrane transport|0098655","xenobiotic transmembrane transport|0006855","organic cation transport|0015695";go_function="molecular_function|0003674","transporter activity|0005215","transmembrane transporter activity|0022857","xenobiotic transmembrane transporter activity|0042910","monoatomic ion transmembrane transporter activity|0015075","monoatomic cation transmembrane transporter activity|0008324","ammonium transmembrane transporter activity|0008519","organic cation transmembrane transporter activity|0015101";go_component="cellular_component|0005575","cellular anatomical entity|0110165","obsolete intrinsic component of membrane|0031224","membrane|0016021","membrane|0016020","plasma membrane|0005886","membrane-bounded organelle|0043227","intracellular membrane-bounded organelle|0043231","organelle|0043226","intracellular organelle|0043229"
JABGON010000638.1	AUGUSTUS	exon	446	1205	.	-	.	ID=g13534.t1.e1;Parent=g13534.t1
JABGON010000638.1	AUGUSTUS	CDS	1266	1546	1	-	0	ID=g13534.t1.c;Parent=g13534.t1
JABGON010000638.1	AUGUSTUS	exon	1266	1546	.	-	.	ID=g13534.t1.e2;Parent=g13534.t1
JABGON010000638.1	AUGUSTUS	CDS	1606	1686	1	-	0	ID=g13534.t1.c;Parent=g13534.t1
JABGON010000638.1	AUGUSTUS	exon	1606	1686	.	-	.	ID=g13534.t1.e3;Parent=g13534.t1
JABGON010000638.1	AUGUSTUS	CDS	1746	1986	1	-	1	ID=g13534.t1.c;Parent=g13534.t1
JABGON010000638.1	AUGUSTUS	exon	1746	1986	.	-	.	ID=g13534.t1.e4;Parent=g13534.t1
JABGON010000638.1	AUGUSTUS	CDS	2047	2117	1	-	0	ID=g13534.t1.c;Parent=g13534.t1
JABGON010000638.1	AUGUSTUS	exon	2047	2117	.	-	.	ID=g13534.t1.e5;Parent=g13534.t1
JABGON010000638.1	AUGUSTUS	CDS	2181	2295	1	-	1	ID=g13534.t1.c;Parent=g13534.t1
JABGON010000638.1	AUGUSTUS	exon	2181	2295	.	-	.	ID=g13534.t1.e6;Parent=g13534.t1
JABGON010000638.1	AUGUSTUS	CDS	2366	2568	1	-	0	ID=g13534.t1.c;Parent=g13534.t1
JABGON010000638.1	AUGUSTUS	exon	2366	2568	.	-	.	ID=g13534.t1.e7;Parent=g13534.t1
JABGON010000638.1	AUGUSTUS	start_codon	2566	2568	.	-	0	ID=g13534.t1.srt;Parent=g13534.t1
JABGON010000638.1	AUGUSTUS	gene	7530	8837	.	+	.	ID=g13535
JABGON010000638.1	AUGUSTUS	mRNA	7530	8837	1	+	.	ID=g13535.t1;Parent=g13535
JABGON010000638.1	AUGUSTUS	start_codon	7530	7532	.	+	0	ID=g13535.t1.srt;Parent=g13535.t1
JABGON010000638.1	AUGUSTUS	CDS	7530	8837	1	+	0	ID=g13535.t1.c;Parent=g13535.t1; product="Phosphoribosyl-ATP pyrophosphohydrolase / phosphoribosyl-AMP cyclohydrolase"; Dbxref=UniProtKB/TrEMBL:M7X6U2; go_process="biological_process|0008150","cellular process|0009987","metabolic process|0008152","cellular metabolic process|0044237","organic substance metabolic process|0071704","small molecule metabolic process|0044281","primary metabolic process|0044238","nitrogen compound metabolic process|0006807","organic cyclic compound metabolic process|1901360","organonitrogen compound metabolic process|1901564","biosynthetic process|0009058","cellular aromatic compound metabolic process|0006725","cellular nitrogen compound metabolic process|0034641","cellular biosynthetic process|0044249","organic substance biosynthetic process|1901576","organic acid metabolic process|0006082","heterocycle metabolic process|0046483","carboxylic acid metabolic process|0019752","oxoacid metabolic process|0043436","organonitrogen compound biosynthetic process|1901566","organic cyclic compound biosynthetic process|1901362","small molecule biosynthetic process|0044283","heterocycle biosynthetic process|0018130","aromatic compound biosynthetic process|0019438","organic acid biosynthetic process|0016053","carboxylic acid biosynthetic process|0046394","amino acid metabolic process|0006520","aromatic amino acid family biosynthetic process|0009073","amino acid biosynthetic process|0008652","alpha-amino acid metabolic process|1901605","alpha-amino acid biosynthetic process|1901607","aromatic amino acid metabolic process|0009072","histidine biosynthetic process|0000105","histidine metabolic process|0006547","imidazole-containing compound metabolic process|0052803";go_function="molecular_function|0003674","binding|0005488","ion binding|0043167","catalytic activity|0003824","hydrolase activity|0016787","hydrolase activity, acting on carbon-nitrogen (but not peptide) bonds|0016810","hydrolase activity, acting on carbon-nitrogen (but not peptide) bonds, in cyclic amidines|0016814","organic cyclic compound binding|0097159","heterocyclic compound binding|1901363","small molecule binding|0036094","carbohydrate derivative binding|0097367","nucleoside phosphate binding|1901265","nucleotide binding|0000166","anion binding|0043168","obsolete drug binding|0008144","adenyl nucleotide binding|0030554","purine nucleotide binding|0017076","adenyl ribonucleotide binding|0032559","purine ribonucleotide binding|0032555","purine ribonucleoside triphosphate binding|0035639","ATP binding|0005524","ribonucleotide binding|0032553","pyrophosphatase activity|0016462","hydrolase activity, acting on acid anhydrides|0016817","hydrolase activity, acting on acid anhydrides, in phosphorus-containing anhydrides|0016818","metal ion binding|0046872","cation binding|0043169","oxidoreductase activity|0016491","obsolete cofactor binding|0048037","oxidoreductase activity, acting on CH-OH group of donors|0016614","oxidoreductase activity, acting on the CH-OH group of donors, NAD or NADP as acceptor|0016616","obsolete coenzyme binding|0050662","NAD binding|0051287";go_component="cellular_component|0005575","cellular anatomical entity|0110165","cytoplasm|0005737","cytosol|0005829"
JABGON010000638.1	AUGUSTUS	exon	7530	8837	.	+	.	ID=g13535.t1.e1;Parent=g13535.t1
JABGON010000638.1	AUGUSTUS	stop_codon	8835	8837	.	+	0	ID=g13535.t1.stp;Parent=g13535.t1
JABGON010000639.1	GeneMark.hmm3	gene	1975	2660	.	+	.	ID=g13536
JABGON010000639.1	GeneMark.hmm3	mRNA	1975	2660	.	+	.	ID=g13536.t1;Parent=g13536
JABGON010000639.1	GeneMark.hmm3	start_codon	1975	1977	.	+	0	ID=g13536.t1.srt;Parent=g13536.t1
JABGON010000639.1	GeneMark.hmm3	CDS	1975	2346	.	+	0	ID=g13536.t1.c;Parent=g13536.t1; product="hypothetical protein"; go_function="molecular_function|0003674","binding|0005488";go_component="cellular anatomical entity|0110165","cellular_component|0005575","membrane-bounded organelle|0043227","intracellular membrane-bounded organelle|0043231"
JABGON010000639.1	GeneMark.hmm3	exon	1975	2346	.	+	0	ID=g13536.t1.e1;Parent=g13536.t1
JABGON010000639.1	GeneMark.hmm3	mRNA	1975	2660	.	+	.	ID=g13536.t1;Parent=g13536
JABGON010000639.1	GeneMark.hmm3	CDS	2400	2660	.	+	0	ID=g13536.t1.c;Parent=g13536.t1; product="hypothetical protein"; go_function="molecular_function|0003674","binding|0005488";go_component="cellular anatomical entity|0110165","cellular_component|0005575","membrane-bounded organelle|0043227","intracellular membrane-bounded organelle|0043231"
JABGON010000639.1	GeneMark.hmm3	exon	2400	2660	.	+	0	ID=g13536.t1.e1;Parent=g13536.t1
JABGON010000639.1	GeneMark.hmm3	stop_codon	2658	2660	.	+	0	ID=g13536.t1.stp;Parent=g13536.t1
JABGON010000639.1	AUGUSTUS	gene	2913	3961	.	+	.	ID=g13537
JABGON010000639.1	AUGUSTUS	mRNA	2913	3961	1	+	.	ID=g13537.t1;Parent=g13537
JABGON010000639.1	AUGUSTUS	start_codon	2913	2915	.	+	0	ID=g13537.t1.srt;Parent=g13537.t1
JABGON010000639.1	AUGUSTUS	CDS	2913	3058	1	+	0	ID=g13537.t1.c;Parent=g13537.t1; product="hypothetical protein"; go_process="biological_process|0008150","cellular process|0009987","biological regulation|0065007","regulation of biological quality|0065008","metabolic process|0008152","cellular metabolic process|0044237","organic substance metabolic process|0071704","cellular aromatic compound metabolic process|0006725","nitrogen compound metabolic process|0006807","organonitrogen compound metabolic process|1901564","biosynthetic process|0009058","heterocycle metabolic process|0046483","cellular biosynthetic process|0044249","regulation of hormone levels|0010817","hormone biosynthetic process|0042446","amine metabolic process|0009308","hormone metabolic process|0042445","hormone metabolic process|0034754";go_function="molecular_function|0003674","catalytic activity|0003824","hydrolase activity|0016787","hydrolase activity, acting on glycosyl bonds|0016798","hydrolase activity, hydrolyzing N-glycosyl compounds|0016799","binding|0005488","protein binding|0005515";go_component="cellular_component|0005575","cellular anatomical entity|0110165","organelle|0043226","membrane-bounded organelle|0043227","intracellular organelle|0043229","intracellular membrane-bounded organelle|0043231","cytosol|0005829","nucleus|0005634"
JABGON010000639.1	AUGUSTUS	exon	2913	3058	.	+	.	ID=g13537.t1.e1;Parent=g13537.t1
JABGON010000639.1	AUGUSTUS	CDS	3134	3483	1	+	1	ID=g13537.t1.c;Parent=g13537.t1
JABGON010000639.1	AUGUSTUS	exon	3134	3483	.	+	.	ID=g13537.t1.e2;Parent=g13537.t1
JABGON010000639.1	AUGUSTUS	CDS	3542	3599	1	+	2	ID=g13537.t1.c;Parent=g13537.t1
JABGON010000639.1	AUGUSTUS	exon	3542	3599	.	+	.	ID=g13537.t1.e3;Parent=g13537.t1
JABGON010000639.1	AUGUSTUS	CDS	3710	3756	1	+	1	ID=g13537.t1.c;Parent=g13537.t1
JABGON010000639.1	AUGUSTUS	exon	3710	3756	.	+	.	ID=g13537.t1.e4;Parent=g13537.t1
JABGON010000639.1	AUGUSTUS	CDS	3816	3961	1	+	2	ID=g13537.t1.c;Parent=g13537.t1
JABGON010000639.1	AUGUSTUS	exon	3816	3961	.	+	.	ID=g13537.t1.e5;Parent=g13537.t1
JABGON010000639.1	AUGUSTUS	stop_codon	3959	3961	.	+	0	ID=g13537.t1.stp;Parent=g13537.t1
JABGON010000639.1	AUGUSTUS	gene	4914	9080	.	+	.	ID=g13538
JABGON010000639.1	AUGUSTUS	mRNA	4914	9080	0.88	+	.	ID=g13538.t1;Parent=g13538
JABGON010000639.1	AUGUSTUS	start_codon	4914	4916	.	+	0	ID=g13538.t1.srt;Parent=g13538.t1
JABGON010000639.1	AUGUSTUS	CDS	4914	9080	0.88	+	0	ID=g13538.t1.c;Parent=g13538.t1; product="hypothetical protein"; go_function="molecular_function|0003674","binding|0005488"
JABGON010000639.1	AUGUSTUS	exon	4914	9080	.	+	.	ID=g13538.t1.e1;Parent=g13538.t1
JABGON010000641.1	AUGUSTUS	gene	2	2207	.	+	.	ID=g13539
JABGON010000641.1	AUGUSTUS	mRNA	2	2207	0.61	+	.	ID=g13539.t1;Parent=g13539
JABGON010000641.1	AUGUSTUS	CDS	2	41	0.61	+	1	ID=g13539.t1.c;Parent=g13539.t1; product="polynucleotide adenylyltransferase"; go_process="biological_process|0008150","cellular process|0009987","metabolic process|0008152","cellular metabolic process|0044237","organic substance metabolic process|0071704","primary metabolic process|0044238","nitrogen compound metabolic process|0006807","macromolecule metabolic process|0043170","organic cyclic compound metabolic process|1901360","cellular nitrogen compound metabolic process|0034641","heterocycle metabolic process|0046483","nucleobase-containing compound metabolic process|0006139","cellular aromatic compound metabolic process|0006725","nucleic acid metabolic process|0090304","RNA metabolic process|0016070","RNA processing|0006396","mRNA metabolic process|0016071","mRNA processing|0006397","RNA 3'-end processing|0031123","mRNA 3'-end processing|0031124","RNA polyadenylation|0043631","mRNA polyadenylation|0006378","biological regulation|0065007","regulation of biological process|0050789";go_function="molecular_function|0003674","binding|0005488","organic cyclic compound binding|0097159","heterocyclic compound binding|1901363","nucleic acid binding|0003676","ion binding|0043167","catalytic activity|0003824","cation binding|0043169","metal ion binding|0046872","RNA binding|0003723","transferase activity|0016740","transferase activity, transferring phosphorus-containing groups|0016772","carbohydrate derivative binding|0097367","small molecule binding|0036094","anion binding|0043168","nucleoside phosphate binding|1901265","nucleotide binding|0000166","obsolete drug binding|0008144","adenyl nucleotide binding|0030554","nucleotidyltransferase activity|0016779","purine nucleotide binding|0017076","adenyl ribonucleotide binding|0032559","purine ribonucleotide binding|0032555","ATP binding|0005524","purine ribonucleoside triphosphate binding|0035639","ribonucleotide binding|0032553","adenylyltransferase activity|0070566";go_component="cellular_component|0005575","cellular anatomical entity|0110165","intracellular organelle|0043229","organelle|0043226","intracellular membrane-bounded organelle|0043231","membrane-bounded organelle|0043227","nucleus|0005634"; ec_number=2.7.7.19
JABGON010000641.1	AUGUSTUS	exon	2	41	.	+	.	ID=g13539.t1.e1;Parent=g13539.t1
JABGON010000641.1	AUGUSTUS	CDS	96	351	1	+	0	ID=g13539.t1.c;Parent=g13539.t1
JABGON010000641.1	AUGUSTUS	exon	96	351	.	+	.	ID=g13539.t1.e2;Parent=g13539.t1
JABGON010000641.1	AUGUSTUS	CDS	408	522	1	+	2	ID=g13539.t1.c;Parent=g13539.t1
JABGON010000641.1	AUGUSTUS	exon	408	522	.	+	.	ID=g13539.t1.e3;Parent=g13539.t1
JABGON010000641.1	AUGUSTUS	CDS	578	674	1	+	1	ID=g13539.t1.c;Parent=g13539.t1
JABGON010000641.1	AUGUSTUS	exon	578	674	.	+	.	ID=g13539.t1.e4;Parent=g13539.t1
JABGON010000641.1	AUGUSTUS	CDS	733	992	1	+	0	ID=g13539.t1.c;Parent=g13539.t1
JABGON010000641.1	AUGUSTUS	exon	733	992	.	+	.	ID=g13539.t1.e5;Parent=g13539.t1
JABGON010000641.1	AUGUSTUS	CDS	1049	1308	1	+	1	ID=g13539.t1.c;Parent=g13539.t1
JABGON010000641.1	AUGUSTUS	exon	1049	1308	.	+	.	ID=g13539.t1.e6;Parent=g13539.t1
JABGON010000641.1	AUGUSTUS	CDS	1369	1492	1	+	2	ID=g13539.t1.c;Parent=g13539.t1
JABGON010000641.1	AUGUSTUS	exon	1369	1492	.	+	.	ID=g13539.t1.e7;Parent=g13539.t1
JABGON010000641.1	AUGUSTUS	CDS	1546	1627	1	+	1	ID=g13539.t1.c;Parent=g13539.t1
JABGON010000641.1	AUGUSTUS	exon	1546	1627	.	+	.	ID=g13539.t1.e8;Parent=g13539.t1
JABGON010000641.1	AUGUSTUS	CDS	1749	2207	1	+	0	ID=g13539.t1.c;Parent=g13539.t1
JABGON010000641.1	AUGUSTUS	exon	1749	2207	.	+	.	ID=g13539.t1.e9;Parent=g13539.t1
JABGON010000641.1	AUGUSTUS	stop_codon	2205	2207	.	+	0	ID=g13539.t1.stp;Parent=g13539.t1
JABGON010000641.1	GeneMark.hmm3	mRNA	15	2207	.	+	.	ID=g13539.t2;Parent=g13539
JABGON010000641.1	GeneMark.hmm3	CDS	15	41	.	+	0	ID=g13539.t2.c;Parent=g13539.t2; product="polynucleotide adenylyltransferase"; go_process="biological_process|0008150","cellular process|0009987","metabolic process|0008152","cellular metabolic process|0044237","organic substance metabolic process|0071704","primary metabolic process|0044238","nitrogen compound metabolic process|0006807","macromolecule metabolic process|0043170","organic cyclic compound metabolic process|1901360","cellular nitrogen compound metabolic process|0034641","heterocycle metabolic process|0046483","nucleobase-containing compound metabolic process|0006139","cellular aromatic compound metabolic process|0006725","nucleic acid metabolic process|0090304","RNA metabolic process|0016070","RNA processing|0006396","mRNA metabolic process|0016071","mRNA processing|0006397","RNA 3'-end processing|0031123","mRNA 3'-end processing|0031124","RNA polyadenylation|0043631","mRNA polyadenylation|0006378","biological regulation|0065007","regulation of biological process|0050789";go_function="molecular_function|0003674","binding|0005488","organic cyclic compound binding|0097159","heterocyclic compound binding|1901363","nucleic acid binding|0003676","ion binding|0043167","catalytic activity|0003824","cation binding|0043169","metal ion binding|0046872","RNA binding|0003723","transferase activity|0016740","transferase activity, transferring phosphorus-containing groups|0016772","carbohydrate derivative binding|0097367","small molecule binding|0036094","anion binding|0043168","nucleoside phosphate binding|1901265","nucleotide binding|0000166","obsolete drug binding|0008144","adenyl nucleotide binding|0030554","nucleotidyltransferase activity|0016779","purine nucleotide binding|0017076","adenyl ribonucleotide binding|0032559","purine ribonucleotide binding|0032555","ATP binding|0005524","purine ribonucleoside triphosphate binding|0035639","ribonucleotide binding|0032553","adenylyltransferase activity|0070566";go_component="cellular_component|0005575","cellular anatomical entity|0110165","intracellular organelle|0043229","organelle|0043226","intracellular membrane-bounded organelle|0043231","membrane-bounded organelle|0043227","nucleus|0005634"; ec_number=2.7.7.19
JABGON010000641.1	GeneMark.hmm3	exon	15	41	.	+	0	ID=g13539.t2.e1;Parent=g13539.t2
JABGON010000641.1	GeneMark.hmm3	mRNA	15	2207	.	+	.	ID=g13539.t2;Parent=g13539
JABGON010000641.1	GeneMark.hmm3	CDS	96	351	.	+	0	ID=g13539.t2.c;Parent=g13539.t2; product="polynucleotide adenylyltransferase"; go_process="biological_process|0008150","cellular process|0009987","metabolic process|0008152","cellular metabolic process|0044237","organic substance metabolic process|0071704","primary metabolic process|0044238","nitrogen compound metabolic process|0006807","macromolecule metabolic process|0043170","organic cyclic compound metabolic process|1901360","cellular nitrogen compound metabolic process|0034641","heterocycle metabolic process|0046483","nucleobase-containing compound metabolic process|0006139","cellular aromatic compound metabolic process|0006725","nucleic acid metabolic process|0090304","RNA metabolic process|0016070","RNA processing|0006396","mRNA metabolic process|0016071","mRNA processing|0006397","RNA 3'-end processing|0031123","mRNA 3'-end processing|0031124","RNA polyadenylation|0043631","mRNA polyadenylation|0006378","biological regulation|0065007","regulation of biological process|0050789";go_function="molecular_function|0003674","binding|0005488","organic cyclic compound binding|0097159","heterocyclic compound binding|1901363","nucleic acid binding|0003676","ion binding|0043167","catalytic activity|0003824","cation binding|0043169","metal ion binding|0046872","RNA binding|0003723","transferase activity|0016740","transferase activity, transferring phosphorus-containing groups|0016772","carbohydrate derivative binding|0097367","small molecule binding|0036094","anion binding|0043168","nucleoside phosphate binding|1901265","nucleotide binding|0000166","obsolete drug binding|0008144","adenyl nucleotide binding|0030554","nucleotidyltransferase activity|0016779","purine nucleotide binding|0017076","adenyl ribonucleotide binding|0032559","purine ribonucleotide binding|0032555","ATP binding|0005524","purine ribonucleoside triphosphate binding|0035639","ribonucleotide binding|0032553","adenylyltransferase activity|0070566";go_component="cellular_component|0005575","cellular anatomical entity|0110165","intracellular organelle|0043229","organelle|0043226","intracellular membrane-bounded organelle|0043231","membrane-bounded organelle|0043227","nucleus|0005634"; ec_number=2.7.7.19
JABGON010000641.1	GeneMark.hmm3	exon	96	351	.	+	0	ID=g13539.t2.e1;Parent=g13539.t2
JABGON010000641.1	GeneMark.hmm3	CDS	408	522	.	+	2	ID=g13539.t2.c;Parent=g13539.t2
JABGON010000641.1	GeneMark.hmm3	exon	408	522	.	+	2	ID=g13539.t2.e2;Parent=g13539.t2
JABGON010000641.1	GeneMark.hmm3	CDS	578	674	.	+	1	ID=g13539.t2.c;Parent=g13539.t2
JABGON010000641.1	GeneMark.hmm3	exon	578	674	.	+	1	ID=g13539.t2.e3;Parent=g13539.t2
JABGON010000641.1	GeneMark.hmm3	CDS	733	992	.	+	0	ID=g13539.t2.c;Parent=g13539.t2
JABGON010000641.1	GeneMark.hmm3	exon	733	992	.	+	0	ID=g13539.t2.e4;Parent=g13539.t2
JABGON010000641.1	GeneMark.hmm3	CDS	1049	1308	.	+	1	ID=g13539.t2.c;Parent=g13539.t2
JABGON010000641.1	GeneMark.hmm3	exon	1049	1308	.	+	1	ID=g13539.t2.e5;Parent=g13539.t2
JABGON010000641.1	GeneMark.hmm3	CDS	1369	1492	.	+	2	ID=g13539.t2.c;Parent=g13539.t2
JABGON010000641.1	GeneMark.hmm3	exon	1369	1492	.	+	2	ID=g13539.t2.e6;Parent=g13539.t2
JABGON010000641.1	GeneMark.hmm3	CDS	1546	1627	.	+	1	ID=g13539.t2.c;Parent=g13539.t2
JABGON010000641.1	GeneMark.hmm3	exon	1546	1627	.	+	1	ID=g13539.t2.e7;Parent=g13539.t2
JABGON010000641.1	GeneMark.hmm3	CDS	1749	2207	.	+	0	ID=g13539.t2.c;Parent=g13539.t2
JABGON010000641.1	GeneMark.hmm3	exon	1749	2207	.	+	0	ID=g13539.t2.e8;Parent=g13539.t2
JABGON010000641.1	GeneMark.hmm3	stop_codon	2205	2207	.	+	0	ID=g13539.t2.stp;Parent=g13539.t2
JABGON010000641.1	AUGUSTUS	gene	4555	5170	.	+	.	ID=g13540
JABGON010000641.1	AUGUSTUS	mRNA	4555	5170	1	+	.	ID=g13540.t1;Parent=g13540
JABGON010000641.1	AUGUSTUS	start_codon	4555	4557	.	+	0	ID=g13540.t1.srt;Parent=g13540.t1
JABGON010000641.1	AUGUSTUS	CDS	4555	4596	1	+	0	ID=g13540.t1.c;Parent=g13540.t1; product="hypothetical protein"; go_component="cellular_component|0005575","cellular anatomical entity|0110165"
JABGON010000641.1	AUGUSTUS	exon	4555	4596	.	+	.	ID=g13540.t1.e1;Parent=g13540.t1
JABGON010000641.1	AUGUSTUS	CDS	4752	4809	1	+	0	ID=g13540.t1.c;Parent=g13540.t1
JABGON010000641.1	AUGUSTUS	exon	4752	4809	.	+	.	ID=g13540.t1.e2;Parent=g13540.t1
JABGON010000641.1	AUGUSTUS	CDS	4887	4973	1	+	2	ID=g13540.t1.c;Parent=g13540.t1
JABGON010000641.1	AUGUSTUS	exon	4887	4973	.	+	.	ID=g13540.t1.e3;Parent=g13540.t1
JABGON010000641.1	AUGUSTUS	CDS	5109	5170	1	+	2	ID=g13540.t1.c;Parent=g13540.t1
JABGON010000641.1	AUGUSTUS	exon	5109	5170	.	+	.	ID=g13540.t1.e4;Parent=g13540.t1
JABGON010000641.1	AUGUSTUS	stop_codon	5168	5170	.	+	0	ID=g13540.t1.stp;Parent=g13540.t1
JABGON010000641.1	AUGUSTUS	gene	6503	7722	.	+	.	ID=g13541
JABGON010000641.1	AUGUSTUS	mRNA	6503	7722	1	+	.	ID=g13541.t1;Parent=g13541
JABGON010000641.1	AUGUSTUS	start_codon	6503	6505	.	+	0	ID=g13541.t1.srt;Parent=g13541.t1
JABGON010000641.1	AUGUSTUS	CDS	6503	6556	1	+	0	ID=g13541.t1.c;Parent=g13541.t1; product="Eukaryotic translation initiation factor 3 subunit A"; Dbxref=UniProtKB/TrEMBL:A0A2T0A436; go_process="biological_process|0008150","cellular metabolic process|0044237","metabolic process|0008152","cellular process|0009987","primary metabolic process|0044238","nitrogen compound metabolic process|0006807","organic substance metabolic process|0071704","macromolecule modification|0043412","macromolecule metabolic process|0043170","organonitrogen compound metabolic process|1901564","protein modification process|0006464","protein modification process|0036211","cellular macromolecule metabolic process|0044260","protein metabolic process|0019538","protein metabolic process|0044267","peptidyl-amino acid modification|0018193","methylation|0032259","peptidyl-lysine methylation|0018022","peptidyl-lysine modification|0018205","protein alkylation|0008213","protein methylation|0006479","macromolecule methylation|0043414","N-terminal protein amino acid modification|0031365","peptidyl-lysine dimethylation|0018027","biological regulation|0065007","regulation of biological process|0050789","cellular component organization|0016043","cellular component organization or biogenesis|0071840","regulation of metabolic process|0019222","regulation of cellular process|0050794","small molecule metabolic process|0044281","cellular nitrogen compound metabolic process|0034641","organic cyclic compound metabolic process|1901360","heterocycle metabolic process|0046483","regulation of cellular metabolic process|0031323","obsolete cofactor metabolic process|0051186","xenobiotic metabolic process|0017144","regulation of primary metabolic process|0080090","amide metabolic process|0043603","negative regulation of biological process|0048519","regulation of macromolecule metabolic process|0060255","regulation of nitrogen compound metabolic process|0051171","vitamin metabolic process|0006766","water-soluble vitamin metabolic process|0006767","pyridine-containing compound metabolic process|0072524","negative regulation of metabolic process|0009892","negative regulation of cellular process|0048523","negative regulation of macromolecule metabolic process|0010605","negative regulation of cellular metabolic process|0031324","regulation of gene expression|0010468","regulation of cellular biosynthetic process|0031326","negative regulation of nitrogen compound metabolic process|0051172","regulation of biosynthetic process|0009889","regulation of nucleobase-containing compound metabolic process|0019219","regulation of macromolecule biosynthetic process|0010556","chromatin organization|0006325","regulation of cellular macromolecule biosynthetic process|2000112","regulation of RNA metabolic process|0051252","negative regulation of gene expression|0010629","epigenetic regulation of gene expression|0040029","regulation of nucleic acid-templated transcription|1903506","regulation of DNA-templated transcription|0006355","regulation of RNA biosynthetic process|2001141","obsolete gene silencing|0016458";go_function="molecular_function|0003674","catalytic activity|0003824","transferase activity|0016740","catalytic activity, acting on a protein|0140096","methyltransferase activity|0008168","transferase activity, transferring one-carbon groups|0016741","protein methyltransferase activity|0008276","S-adenosylmethionine-dependent methyltransferase activity|0008757","lysine N-methyltransferase activity|0016278","N-methyltransferase activity|0008170","protein-lysine N-methyltransferase activity|0016279","binding|0005488","protein binding|0005515";go_component="cellular_component|0005575","cellular anatomical entity|0110165","cytosol|0005829","cytoplasm|0005737"
JABGON010000641.1	AUGUSTUS	exon	6503	6556	.	+	.	ID=g13541.t1.e1;Parent=g13541.t1
JABGON010000641.1	AUGUSTUS	CDS	6616	6751	1	+	0	ID=g13541.t1.c;Parent=g13541.t1
JABGON010000641.1	AUGUSTUS	exon	6616	6751	.	+	.	ID=g13541.t1.e2;Parent=g13541.t1
JABGON010000641.1	AUGUSTUS	CDS	6808	6980	1	+	2	ID=g13541.t1.c;Parent=g13541.t1
JABGON010000641.1	AUGUSTUS	exon	6808	6980	.	+	.	ID=g13541.t1.e3;Parent=g13541.t1
JABGON010000641.1	AUGUSTUS	CDS	7042	7152	1	+	0	ID=g13541.t1.c;Parent=g13541.t1
JABGON010000641.1	AUGUSTUS	exon	7042	7152	.	+	.	ID=g13541.t1.e4;Parent=g13541.t1
JABGON010000641.1	AUGUSTUS	CDS	7214	7585	1	+	0	ID=g13541.t1.c;Parent=g13541.t1
JABGON010000641.1	AUGUSTUS	exon	7214	7585	.	+	.	ID=g13541.t1.e5;Parent=g13541.t1
JABGON010000641.1	AUGUSTUS	CDS	7645	7722	1	+	0	ID=g13541.t1.c;Parent=g13541.t1
JABGON010000641.1	AUGUSTUS	exon	7645	7722	.	+	.	ID=g13541.t1.e6;Parent=g13541.t1
JABGON010000641.1	AUGUSTUS	stop_codon	7720	7722	.	+	0	ID=g13541.t1.stp;Parent=g13541.t1
JABGON010000642.1	AUGUSTUS	gene	2	1403	.	+	.	ID=g13542
JABGON010000642.1	AUGUSTUS	mRNA	2	1403	0.74	+	.	ID=g13542.t1;Parent=g13542
JABGON010000642.1	AUGUSTUS	CDS	2	41	0.74	+	0	ID=g13542.t1.c;Parent=g13542.t1; product="hypothetical protein"; go_process="biological_process|0008150","cellular process|0009987","metabolic process|0008152","cellular metabolic process|0044237","organic substance metabolic process|0071704","nitrogen compound metabolic process|0006807","primary metabolic process|0044238","macromolecule metabolic process|0043170","organic cyclic compound metabolic process|1901360","cellular aromatic compound metabolic process|0006725","cellular nitrogen compound metabolic process|0034641","heterocycle metabolic process|0046483","nucleobase-containing compound metabolic process|0006139","nucleic acid metabolic process|0090304","RNA metabolic process|0016070","mRNA metabolic process|0016071","RNA processing|0006396","RNA splicing|0008380","mRNA processing|0006397","RNA splicing, via transesterification reactions with bulged adenosine as nucleophile|0000377","mRNA splicing, via spliceosome|0000398","RNA splicing, via transesterification reactions|0000375","cellular component organization|0016043","cellular component organization or biogenesis|0071840","cellular component assembly|0022607","protein-containing complex organization|0043933","protein-containing complex assembly|0065003","protein-containing complex assembly|0034622","ribonucleoprotein complex subunit organization|0071826","ribonucleoprotein complex assembly|0022618","spliceosomal complex assembly|0000245";go_function="molecular_function|0003674","binding|0005488","organic cyclic compound binding|0097159","heterocyclic compound binding|1901363","nucleic acid binding|0003676","RNA binding|0003723";go_component="cellular_component|0005575","protein-containing complex|0032991","cellular anatomical entity|0110165","catalytic complex|1902494","intracellular membrane-bounded organelle|0043231","membrane-bounded organelle|0043227","intracellular organelle|0043229","nucleus|0005634","organelle|0043226","ribonucleoprotein complex|1990904","spliceosomal complex|0005681","Sm-like protein family complex|0120114","U2-type spliceosomal complex|0005684","small nuclear ribonucleoprotein complex|0030532","spliceosomal snRNP complex|0097525","U2 snRNP|0005686","precatalytic spliceosome|0071011","catalytic step 2 spliceosome|0071013","cytoplasm|0005737"
JABGON010000642.1	AUGUSTUS	exon	2	41	.	+	.	ID=g13542.t1.e1;Parent=g13542.t1
JABGON010000642.1	AUGUSTUS	CDS	100	292	1	+	2	ID=g13542.t1.c;Parent=g13542.t1
JABGON010000642.1	AUGUSTUS	exon	100	292	.	+	.	ID=g13542.t1.e2;Parent=g13542.t1
JABGON010000642.1	AUGUSTUS	CDS	359	553	1	+	1	ID=g13542.t1.c;Parent=g13542.t1
JABGON010000642.1	AUGUSTUS	exon	359	553	.	+	.	ID=g13542.t1.e3;Parent=g13542.t1
JABGON010000642.1	AUGUSTUS	CDS	612	778	1	+	1	ID=g13542.t1.c;Parent=g13542.t1
JABGON010000642.1	AUGUSTUS	exon	612	778	.	+	.	ID=g13542.t1.e4;Parent=g13542.t1
JABGON010000642.1	AUGUSTUS	CDS	838	1403	1	+	2	ID=g13542.t1.c;Parent=g13542.t1
JABGON010000642.1	AUGUSTUS	exon	838	1403	.	+	.	ID=g13542.t1.e5;Parent=g13542.t1
JABGON010000642.1	AUGUSTUS	stop_codon	1401	1403	.	+	0	ID=g13542.t1.stp;Parent=g13542.t1
JABGON010000642.1	GeneMark.hmm3	mRNA	204	1403	.	+	.	ID=g13542.t2;Parent=g13542
JABGON010000642.1	GeneMark.hmm3	start_codon	204	206	.	+	0	ID=g13542.t2.srt;Parent=g13542.t2
JABGON010000642.1	GeneMark.hmm3	CDS	204	292	.	+	0	ID=g13542.t2.c;Parent=g13542.t2; product="hypothetical protein"; go_process="biological_process|0008150","cellular process|0009987","metabolic process|0008152","cellular metabolic process|0044237","organic substance metabolic process|0071704","nitrogen compound metabolic process|0006807","primary metabolic process|0044238","macromolecule metabolic process|0043170","organic cyclic compound metabolic process|1901360","cellular aromatic compound metabolic process|0006725","cellular nitrogen compound metabolic process|0034641","heterocycle metabolic process|0046483","nucleobase-containing compound metabolic process|0006139","nucleic acid metabolic process|0090304","RNA metabolic process|0016070","mRNA metabolic process|0016071","RNA processing|0006396","RNA splicing|0008380","mRNA processing|0006397","RNA splicing, via transesterification reactions with bulged adenosine as nucleophile|0000377","mRNA splicing, via spliceosome|0000398","RNA splicing, via transesterification reactions|0000375","cellular component organization|0016043","cellular component organization or biogenesis|0071840","cellular component assembly|0022607","protein-containing complex organization|0043933","protein-containing complex assembly|0065003","protein-containing complex assembly|0034622","ribonucleoprotein complex subunit organization|0071826","ribonucleoprotein complex assembly|0022618","spliceosomal complex assembly|0000245";go_function="molecular_function|0003674","binding|0005488","organic cyclic compound binding|0097159","heterocyclic compound binding|1901363","nucleic acid binding|0003676","RNA binding|0003723";go_component="cellular_component|0005575","protein-containing complex|0032991","cellular anatomical entity|0110165","catalytic complex|1902494","intracellular membrane-bounded organelle|0043231","membrane-bounded organelle|0043227","intracellular organelle|0043229","nucleus|0005634","organelle|0043226","ribonucleoprotein complex|1990904","spliceosomal complex|0005681","Sm-like protein family complex|0120114","U2-type spliceosomal complex|0005684","small nuclear ribonucleoprotein complex|0030532","spliceosomal snRNP complex|0097525","U2 snRNP|0005686","precatalytic spliceosome|0071011","catalytic step 2 spliceosome|0071013","cytoplasm|0005737"
JABGON010000642.1	GeneMark.hmm3	exon	204	292	.	+	0	ID=g13542.t2.e1;Parent=g13542.t2
JABGON010000642.1	GeneMark.hmm3	mRNA	204	1403	.	+	.	ID=g13542.t2;Parent=g13542
JABGON010000642.1	GeneMark.hmm3	CDS	359	553	.	+	1	ID=g13542.t2.c;Parent=g13542.t2; product="hypothetical protein"; go_process="biological_process|0008150","cellular process|0009987","metabolic process|0008152","cellular metabolic process|0044237","organic substance metabolic process|0071704","nitrogen compound metabolic process|0006807","primary metabolic process|0044238","macromolecule metabolic process|0043170","organic cyclic compound metabolic process|1901360","cellular aromatic compound metabolic process|0006725","cellular nitrogen compound metabolic process|0034641","heterocycle metabolic process|0046483","nucleobase-containing compound metabolic process|0006139","nucleic acid metabolic process|0090304","RNA metabolic process|0016070","mRNA metabolic process|0016071","RNA processing|0006396","RNA splicing|0008380","mRNA processing|0006397","RNA splicing, via transesterification reactions with bulged adenosine as nucleophile|0000377","mRNA splicing, via spliceosome|0000398","RNA splicing, via transesterification reactions|0000375","cellular component organization|0016043","cellular component organization or biogenesis|0071840","cellular component assembly|0022607","protein-containing complex organization|0043933","protein-containing complex assembly|0065003","protein-containing complex assembly|0034622","ribonucleoprotein complex subunit organization|0071826","ribonucleoprotein complex assembly|0022618","spliceosomal complex assembly|0000245";go_function="molecular_function|0003674","binding|0005488","organic cyclic compound binding|0097159","heterocyclic compound binding|1901363","nucleic acid binding|0003676","RNA binding|0003723";go_component="cellular_component|0005575","protein-containing complex|0032991","cellular anatomical entity|0110165","catalytic complex|1902494","intracellular membrane-bounded organelle|0043231","membrane-bounded organelle|0043227","intracellular organelle|0043229","nucleus|0005634","organelle|0043226","ribonucleoprotein complex|1990904","spliceosomal complex|0005681","Sm-like protein family complex|0120114","U2-type spliceosomal complex|0005684","small nuclear ribonucleoprotein complex|0030532","spliceosomal snRNP complex|0097525","U2 snRNP|0005686","precatalytic spliceosome|0071011","catalytic step 2 spliceosome|0071013","cytoplasm|0005737"
JABGON010000642.1	GeneMark.hmm3	exon	359	553	.	+	1	ID=g13542.t2.e1;Parent=g13542.t2
JABGON010000642.1	GeneMark.hmm3	CDS	612	778	.	+	1	ID=g13542.t2.c;Parent=g13542.t2
JABGON010000642.1	GeneMark.hmm3	exon	612	778	.	+	1	ID=g13542.t2.e2;Parent=g13542.t2
JABGON010000642.1	GeneMark.hmm3	CDS	838	1403	.	+	2	ID=g13542.t2.c;Parent=g13542.t2
JABGON010000642.1	GeneMark.hmm3	exon	838	1403	.	+	2	ID=g13542.t2.e3;Parent=g13542.t2
JABGON010000642.1	GeneMark.hmm3	stop_codon	1401	1403	.	+	0	ID=g13542.t2.stp;Parent=g13542.t2
JABGON010000642.1	AUGUSTUS	gene	1528	2485	.	+	.	ID=g13543
JABGON010000642.1	AUGUSTUS	mRNA	1528	2485	1	+	.	ID=g13543.t1;Parent=g13543
JABGON010000642.1	AUGUSTUS	start_codon	1528	1530	.	+	0	ID=g13543.t1.srt;Parent=g13543.t1
JABGON010000642.1	AUGUSTUS	CDS	1528	1774	1	+	0	ID=g13543.t1.c;Parent=g13543.t1; product="hypothetical protein"; go_process="metabolic process|0008152","cellular process|0009987","biological_process|0008150","organic substance metabolic process|0071704","primary metabolic process|0044238","organonitrogen compound metabolic process|1901564","nitrogen compound metabolic process|0006807","transmembrane transport|0055085","transport|0006810","establishment of localization|0051234","localization|0051179","macromolecule metabolic process|0043170","protein metabolic process|0019538","mitochondrial transport|0006839","mitochondrial transmembrane transport|1990542","cellular localization|0051641","organic substance transport|0071702","intracellular transport|0046907","nitrogen compound transport|0071705","protein folding|0006457","peptide transport|0015833","protein transmembrane transport|0071806","macromolecule localization|0033036","intracellular protein transport|0006886","protein transport|0015031","amide transport|0042886","establishment of protein localization|0045184","protein localization|0008104","intracellular protein transmembrane transport|0065002","cellular macromolecule localization|0070727","protein localization|0034613","protein maturation|0051604","protein localization to organelle|0033365","protein import|0017038","protein transmembrane import into intracellular organelle|0044743","establishment of protein localization to organelle|0072594","establishment of protein localization to mitochondrion|0072655","protein localization to mitochondrion|0070585","cellular metabolic process|0044237","cellular component organization|0016043","cellular component organization or biogenesis|0071840","cellular component assembly|0022607","protein-containing complex assembly|0065003","protein-containing complex assembly|0034622","protein-containing complex organization|0043933","obsolete oxidation-reduction process|0055114","mitochondrial respiratory chain complex assembly|0033108","'de novo' post-translational protein folding|0051084","'de novo' protein folding|0006458","cellular macromolecule metabolic process|0044260","protein metabolic process|0044267","macromolecule modification|0043412","protein modification process|0036211","protein modification process|0006464","peptidyl-amino acid modification|0018193","heterocycle metabolic process|0046483","cellular nitrogen compound metabolic process|0034641","peptidyl-cysteine modification|0018198","organic cyclic compound metabolic process|1901360","cellular aromatic compound metabolic process|0006725","nucleobase-containing compound metabolic process|0006139";go_function="molecular_function|0003674","catalytic activity|0003824","oxidoreductase activity|0016491","oxidoreductase activity, acting on a sulfur group of donors|0016667","disulfide oxidoreductase activity|0015036","protein-disulfide reductase activity|0015035","binding|0005488";go_component="cellular_component|0005575","cellular anatomical entity|0110165","mitochondrion|0005739","intracellular membrane-bounded organelle|0043231","intracellular organelle|0043229","membrane-bounded organelle|0043227","organelle|0043226","intracellular organelle lumen|0070013","organelle lumen|0043233","membrane-enclosed lumen|0031974","membrane|0016021","obsolete intrinsic component of membrane|0031224","mitochondrial intermembrane space|0005758","organelle envelope lumen|0031970","organelle inner membrane|0019866","mitochondrial inner membrane|0005743","mitochondrial membrane|0031966","protein-containing complex|0032991","organelle membrane|0031090","membrane|0016020"
JABGON010000642.1	AUGUSTUS	exon	1528	1774	.	+	.	ID=g13543.t1.e1;Parent=g13543.t1
JABGON010000642.1	AUGUSTUS	CDS	1974	2270	1	+	2	ID=g13543.t1.c;Parent=g13543.t1
JABGON010000642.1	AUGUSTUS	exon	1974	2270	.	+	.	ID=g13543.t1.e2;Parent=g13543.t1
JABGON010000642.1	AUGUSTUS	CDS	2334	2485	1	+	2	ID=g13543.t1.c;Parent=g13543.t1
JABGON010000642.1	AUGUSTUS	exon	2334	2485	.	+	.	ID=g13543.t1.e3;Parent=g13543.t1
JABGON010000642.1	AUGUSTUS	stop_codon	2483	2485	.	+	0	ID=g13543.t1.stp;Parent=g13543.t1
JABGON010000642.1	AUGUSTUS	gene	2742	3272	.	-	.	ID=g13544
JABGON010000642.1	AUGUSTUS	mRNA	2742	3272	1	-	.	ID=g13544.t1;Parent=g13544
JABGON010000642.1	AUGUSTUS	stop_codon	2742	2744	.	-	0	ID=g13544.t1.stp;Parent=g13544.t1
JABGON010000642.1	AUGUSTUS	CDS	2742	3272	1	-	0	ID=g13544.t1.c;Parent=g13544.t1; product="TNF receptor-associated factor 6"; Dbxref=UniProtKB/TrEMBL:A0A0K3CAB6; go_function="molecular_function|0003674","binding|0005488";go_component="cellular anatomical entity|0110165","cellular_component|0005575"
JABGON010000642.1	AUGUSTUS	exon	2742	3272	.	-	.	ID=g13544.t1.e1;Parent=g13544.t1
JABGON010000642.1	AUGUSTUS	start_codon	3270	3272	.	-	0	ID=g13544.t1.srt;Parent=g13544.t1
JABGON010000642.1	GeneMark.hmm3	gene	6405	7031	.	-	.	ID=g13545
JABGON010000642.1	GeneMark.hmm3	mRNA	6405	7031	.	-	.	ID=g13545.t1;Parent=g13545
JABGON010000642.1	GeneMark.hmm3	stop_codon	6405	6407	.	-	0	ID=g13545.t1.stp;Parent=g13545.t1
JABGON010000642.1	GeneMark.hmm3	mRNA	6405	7031	.	-	.	ID=g13545.t1;Parent=g13545
JABGON010000642.1	GeneMark.hmm3	CDS	6405	7031	.	-	0	ID=g13545.t1.c;Parent=g13545.t1; product="hypothetical protein"; go_component="cellular_component|0005575","cellular anatomical entity|0110165"
JABGON010000642.1	GeneMark.hmm3	exon	6405	7031	.	-	0	ID=g13545.t1.e1;Parent=g13545.t1
JABGON010000642.1	GeneMark.hmm3	start_codon	7029	7031	.	-	0	ID=g13545.t1.srt;Parent=g13545.t1
JABGON010000643.1	AUGUSTUS	gene	2	692	.	+	.	ID=g13546
JABGON010000643.1	AUGUSTUS	mRNA	2	692	0.89	+	.	ID=g13546.t1;Parent=g13546
JABGON010000643.1	AUGUSTUS	CDS	2	61	0.89	+	0	ID=g13546.t1.c;Parent=g13546.t1; product="fructose-bisphosphatase"; go_process="biological_process|0008150","cellular process|0009987","metabolic process|0008152","organic substance metabolic process|0071704","cellular metabolic process|0044237","primary metabolic process|0044238","phosphate-containing compound metabolic process|0006796","phosphorus metabolic process|0006793","small molecule metabolic process|0044281","carbohydrate metabolic process|0005975","biosynthetic process|0009058","organic substance biosynthetic process|1901576","cellular biosynthetic process|0044249","cellular carbohydrate metabolic process|0044262","small molecule biosynthetic process|0044283","organophosphate metabolic process|0019637","carbohydrate derivative metabolic process|1901135","monosaccharide metabolic process|0005996","carbohydrate biosynthetic process|0016051","hexose metabolic process|0019318","glucose metabolic process|0006006","oligosaccharide metabolic process|0009311","cellular carbohydrate biosynthetic process|0034637","oligosaccharide biosynthetic process|0009312","disaccharide metabolic process|0005984","monosaccharide biosynthetic process|0046364","sucrose metabolic process|0005985","gluconeogenesis|0006094","fructose 6-phosphate metabolic process|0006002","hexose biosynthetic process|0019319","fructose metabolic process|0006000","response to stimulus|0050896","regulation of cellular process|0050794","regulation of biological process|0050789","biological regulation|0065007","response to chemical|0042221","regulation of cellular component organization|0051128","negative regulation of biological process|0048519","cellular response to stimulus|0051716","negative regulation of cellular process|0048523";go_function="molecular_function|0003674","binding|0005488","catalytic activity|0003824","ion binding|0043167","cation binding|0043169","metal ion binding|0046872","hydrolase activity|0016787","hydrolase activity, acting on ester bonds|0016788","phosphatase activity|0016791","phosphoric ester hydrolase activity|0042578","sugar-phosphatase activity|0050308","carbohydrate phosphatase activity|0019203","protein binding|0005515","identical protein binding|0042802","heterocyclic compound binding|1901363","organic cyclic compound binding|0097159","small molecule binding|0036094","nucleoside phosphate binding|1901265","nucleotide binding|0000166","carbohydrate binding|0030246","carbohydrate derivative binding|0097367","anion binding|0043168","transcription factor binding|0008134","DNA-binding transcription factor binding|0140297","monosaccharide binding|0048029","RNA polymerase II-specific DNA-binding transcription factor binding|0061629","obsolete drug binding|0008144","purine nucleotide binding|0017076","purine ribonucleotide binding|0032555","ribonucleotide binding|0032553","adenyl nucleotide binding|0030554","adenyl ribonucleotide binding|0032559","AMP binding|0016208";go_component="cellular_component|0005575","cellular anatomical entity|0110165","cytosol|0005829","cytoplasm|0005737","membrane-bounded organelle|0043227","intracellular membrane-bounded organelle|0043231","organelle|0043226","intracellular organelle|0043229","nucleus|0005634"; ec_number=3.1.3.11
JABGON010000643.1	AUGUSTUS	exon	2	61	.	+	.	ID=g13546.t1.e1;Parent=g13546.t1
JABGON010000643.1	AUGUSTUS	CDS	126	260	1	+	0	ID=g13546.t1.c;Parent=g13546.t1
JABGON010000643.1	AUGUSTUS	exon	126	260	.	+	.	ID=g13546.t1.e2;Parent=g13546.t1
JABGON010000643.1	AUGUSTUS	CDS	332	478	1	+	0	ID=g13546.t1.c;Parent=g13546.t1
JABGON010000643.1	AUGUSTUS	exon	332	478	.	+	.	ID=g13546.t1.e3;Parent=g13546.t1
JABGON010000643.1	AUGUSTUS	CDS	543	692	1	+	0	ID=g13546.t1.c;Parent=g13546.t1
JABGON010000643.1	AUGUSTUS	exon	543	692	.	+	.	ID=g13546.t1.e4;Parent=g13546.t1
JABGON010000643.1	AUGUSTUS	stop_codon	690	692	.	+	0	ID=g13546.t1.stp;Parent=g13546.t1
JABGON010000643.1	GeneMark.hmm3	mRNA	35	692	.	+	.	ID=g13546.t2;Parent=g13546
JABGON010000643.1	GeneMark.hmm3	CDS	35	61	.	+	0	ID=g13546.t2.c;Parent=g13546.t2; product="fructose-bisphosphatase"; go_process="biological_process|0008150","cellular process|0009987","metabolic process|0008152","organic substance metabolic process|0071704","cellular metabolic process|0044237","primary metabolic process|0044238","phosphate-containing compound metabolic process|0006796","phosphorus metabolic process|0006793","small molecule metabolic process|0044281","carbohydrate metabolic process|0005975","biosynthetic process|0009058","organic substance biosynthetic process|1901576","cellular biosynthetic process|0044249","cellular carbohydrate metabolic process|0044262","small molecule biosynthetic process|0044283","organophosphate metabolic process|0019637","carbohydrate derivative metabolic process|1901135","monosaccharide metabolic process|0005996","carbohydrate biosynthetic process|0016051","hexose metabolic process|0019318","glucose metabolic process|0006006","oligosaccharide metabolic process|0009311","cellular carbohydrate biosynthetic process|0034637","oligosaccharide biosynthetic process|0009312","disaccharide metabolic process|0005984","monosaccharide biosynthetic process|0046364","sucrose metabolic process|0005985","gluconeogenesis|0006094","fructose 6-phosphate metabolic process|0006002","hexose biosynthetic process|0019319","fructose metabolic process|0006000","response to stimulus|0050896","regulation of cellular process|0050794","regulation of biological process|0050789","biological regulation|0065007","response to chemical|0042221","regulation of cellular component organization|0051128","negative regulation of biological process|0048519","cellular response to stimulus|0051716","negative regulation of cellular process|0048523";go_function="molecular_function|0003674","binding|0005488","catalytic activity|0003824","ion binding|0043167","cation binding|0043169","metal ion binding|0046872","hydrolase activity|0016787","hydrolase activity, acting on ester bonds|0016788","phosphatase activity|0016791","phosphoric ester hydrolase activity|0042578","sugar-phosphatase activity|0050308","carbohydrate phosphatase activity|0019203","protein binding|0005515","identical protein binding|0042802","heterocyclic compound binding|1901363","organic cyclic compound binding|0097159","small molecule binding|0036094","nucleoside phosphate binding|1901265","nucleotide binding|0000166","carbohydrate binding|0030246","carbohydrate derivative binding|0097367","anion binding|0043168","transcription factor binding|0008134","DNA-binding transcription factor binding|0140297","monosaccharide binding|0048029","RNA polymerase II-specific DNA-binding transcription factor binding|0061629","obsolete drug binding|0008144","purine nucleotide binding|0017076","purine ribonucleotide binding|0032555","ribonucleotide binding|0032553","adenyl nucleotide binding|0030554","adenyl ribonucleotide binding|0032559","AMP binding|0016208";go_component="cellular_component|0005575","cellular anatomical entity|0110165","cytosol|0005829","cytoplasm|0005737","membrane-bounded organelle|0043227","intracellular membrane-bounded organelle|0043231","organelle|0043226","intracellular organelle|0043229","nucleus|0005634"; ec_number=3.1.3.11
JABGON010000643.1	GeneMark.hmm3	exon	35	61	.	+	0	ID=g13546.t2.e1;Parent=g13546.t2
JABGON010000643.1	GeneMark.hmm3	mRNA	35	692	.	+	.	ID=g13546.t2;Parent=g13546
JABGON010000643.1	GeneMark.hmm3	CDS	126	260	.	+	0	ID=g13546.t2.c;Parent=g13546.t2; product="fructose-bisphosphatase"; go_process="biological_process|0008150","cellular process|0009987","metabolic process|0008152","organic substance metabolic process|0071704","cellular metabolic process|0044237","primary metabolic process|0044238","phosphate-containing compound metabolic process|0006796","phosphorus metabolic process|0006793","small molecule metabolic process|0044281","carbohydrate metabolic process|0005975","biosynthetic process|0009058","organic substance biosynthetic process|1901576","cellular biosynthetic process|0044249","cellular carbohydrate metabolic process|0044262","small molecule biosynthetic process|0044283","organophosphate metabolic process|0019637","carbohydrate derivative metabolic process|1901135","monosaccharide metabolic process|0005996","carbohydrate biosynthetic process|0016051","hexose metabolic process|0019318","glucose metabolic process|0006006","oligosaccharide metabolic process|0009311","cellular carbohydrate biosynthetic process|0034637","oligosaccharide biosynthetic process|0009312","disaccharide metabolic process|0005984","monosaccharide biosynthetic process|0046364","sucrose metabolic process|0005985","gluconeogenesis|0006094","fructose 6-phosphate metabolic process|0006002","hexose biosynthetic process|0019319","fructose metabolic process|0006000","response to stimulus|0050896","regulation of cellular process|0050794","regulation of biological process|0050789","biological regulation|0065007","response to chemical|0042221","regulation of cellular component organization|0051128","negative regulation of biological process|0048519","cellular response to stimulus|0051716","negative regulation of cellular process|0048523";go_function="molecular_function|0003674","binding|0005488","catalytic activity|0003824","ion binding|0043167","cation binding|0043169","metal ion binding|0046872","hydrolase activity|0016787","hydrolase activity, acting on ester bonds|0016788","phosphatase activity|0016791","phosphoric ester hydrolase activity|0042578","sugar-phosphatase activity|0050308","carbohydrate phosphatase activity|0019203","protein binding|0005515","identical protein binding|0042802","heterocyclic compound binding|1901363","organic cyclic compound binding|0097159","small molecule binding|0036094","nucleoside phosphate binding|1901265","nucleotide binding|0000166","carbohydrate binding|0030246","carbohydrate derivative binding|0097367","anion binding|0043168","transcription factor binding|0008134","DNA-binding transcription factor binding|0140297","monosaccharide binding|0048029","RNA polymerase II-specific DNA-binding transcription factor binding|0061629","obsolete drug binding|0008144","purine nucleotide binding|0017076","purine ribonucleotide binding|0032555","ribonucleotide binding|0032553","adenyl nucleotide binding|0030554","adenyl ribonucleotide binding|0032559","AMP binding|0016208";go_component="cellular_component|0005575","cellular anatomical entity|0110165","cytosol|0005829","cytoplasm|0005737","membrane-bounded organelle|0043227","intracellular membrane-bounded organelle|0043231","organelle|0043226","intracellular organelle|0043229","nucleus|0005634"; ec_number=3.1.3.11
JABGON010000643.1	GeneMark.hmm3	exon	126	260	.	+	0	ID=g13546.t2.e1;Parent=g13546.t2
JABGON010000643.1	GeneMark.hmm3	CDS	332	478	.	+	0	ID=g13546.t2.c;Parent=g13546.t2
JABGON010000643.1	GeneMark.hmm3	exon	332	478	.	+	0	ID=g13546.t2.e2;Parent=g13546.t2
JABGON010000643.1	GeneMark.hmm3	CDS	543	692	.	+	0	ID=g13546.t2.c;Parent=g13546.t2
JABGON010000643.1	GeneMark.hmm3	exon	543	692	.	+	0	ID=g13546.t2.e3;Parent=g13546.t2
JABGON010000643.1	GeneMark.hmm3	stop_codon	690	692	.	+	0	ID=g13546.t2.stp;Parent=g13546.t2
JABGON010000643.1	AUGUSTUS	gene	952	4418	.	+	.	ID=g13547
JABGON010000643.1	AUGUSTUS	mRNA	952	4418	1	+	.	ID=g13547.t1;Parent=g13547
JABGON010000643.1	AUGUSTUS	start_codon	952	954	.	+	0	ID=g13547.t1.srt;Parent=g13547.t1
JABGON010000643.1	AUGUSTUS	CDS	952	1300	1	+	0	ID=g13547.t1.c;Parent=g13547.t1; product="DNA damage-binding protein CMR1"; Dbxref=UniProtKB/TrEMBL:A0A2T0A7K1; go_process="biological_process|0008150","cellular process|0009987","metabolic process|0008152","cellular metabolic process|0044237","biological regulation|0065007","organic substance metabolic process|0071704","primary metabolic process|0044238","nitrogen compound metabolic process|0006807","macromolecule metabolic process|0043170","response to stimulus|0050896","response to stress|0006950","organic cyclic compound metabolic process|1901360","cellular nitrogen compound metabolic process|0034641","cellular aromatic compound metabolic process|0006725","heterocycle metabolic process|0046483","regulation of biological quality|0065008","nucleobase-containing compound metabolic process|0006139","nucleic acid metabolic process|0090304","cellular response to stimulus|0051716","cellular response to stress|0033554","organonitrogen compound metabolic process|1901564","homeostatic process|0042592","cellular response to DNA damage stimulus|0006974","protein metabolic process|0019538","cellular macromolecule metabolic process|0044260","cellular homeostasis|0019725","catabolic process|0009056","organic substance catabolic process|1901575","cellular catabolic process|0044248","proteolysis|0006508","organonitrogen compound catabolic process|1901565","DNA metabolic process|0006259","DNA repair|0006281","macromolecule catabolic process|0009057","cellular macromolecule catabolic process|0044265","protein catabolic process|0030163","proteolysis involved in protein catabolic process|0051603","modification-dependent protein catabolic process|0019941","proteasomal protein catabolic process|0010498","modification-dependent macromolecule catabolic process|0043632","ubiquitin-dependent protein catabolic process|0006511","proteasome-mediated ubiquitin-dependent protein catabolic process|0043161","cellular component organization or biogenesis|0071840","cellular component organization|0016043","macromolecule modification|0043412","protein modification process|0036211","protein modification process|0006464","protein metabolic process|0044267","chromatin organization|0006325","protein modification by small protein conjugation|0032446","protein ubiquitination|0016567","protein modification by small protein conjugation or removal|0070647","histone modification|0016570","obsolete covalent chromatin modification|0016569","histone ubiquitination|0016574";go_function="molecular_function|0003674","binding|0005488","protein binding|0005515","ubiquitin-like protein binding|0032182","ubiquitin binding|0043130","protein-containing complex binding|0044877","modification-dependent protein binding|0140030";go_component="cellular_component|0005575","cellular anatomical entity|0110165","intracellular organelle|0043229","organelle|0043226","membrane-bounded organelle|0043227","intracellular membrane-bounded organelle|0043231","cytoplasm|0005737","nucleus|0005634"
JABGON010000643.1	AUGUSTUS	exon	952	1300	.	+	.	ID=g13547.t1.e1;Parent=g13547.t1
JABGON010000643.1	AUGUSTUS	CDS	1431	1617	1	+	2	ID=g13547.t1.c;Parent=g13547.t1
JABGON010000643.1	AUGUSTUS	exon	1431	1617	.	+	.	ID=g13547.t1.e2;Parent=g13547.t1
JABGON010000643.1	AUGUSTUS	CDS	1728	1840	1	+	1	ID=g13547.t1.c;Parent=g13547.t1
JABGON010000643.1	AUGUSTUS	exon	1728	1840	.	+	.	ID=g13547.t1.e3;Parent=g13547.t1
JABGON010000643.1	AUGUSTUS	CDS	1904	2057	1	+	2	ID=g13547.t1.c;Parent=g13547.t1
JABGON010000643.1	AUGUSTUS	exon	1904	2057	.	+	.	ID=g13547.t1.e4;Parent=g13547.t1
JABGON010000643.1	AUGUSTUS	CDS	2152	2351	1	+	1	ID=g13547.t1.c;Parent=g13547.t1
JABGON010000643.1	AUGUSTUS	exon	2152	2351	.	+	.	ID=g13547.t1.e5;Parent=g13547.t1
JABGON010000643.1	AUGUSTUS	CDS	2410	2522	1	+	2	ID=g13547.t1.c;Parent=g13547.t1
JABGON010000643.1	AUGUSTUS	exon	2410	2522	.	+	.	ID=g13547.t1.e6;Parent=g13547.t1
JABGON010000643.1	AUGUSTUS	CDS	2607	2644	1	+	0	ID=g13547.t1.c;Parent=g13547.t1
JABGON010000643.1	AUGUSTUS	exon	2607	2644	.	+	.	ID=g13547.t1.e7;Parent=g13547.t1
JABGON010000643.1	AUGUSTUS	CDS	2717	2840	1	+	1	ID=g13547.t1.c;Parent=g13547.t1
JABGON010000643.1	AUGUSTUS	exon	2717	2840	.	+	.	ID=g13547.t1.e8;Parent=g13547.t1
JABGON010000643.1	AUGUSTUS	CDS	2896	3277	1	+	0	ID=g13547.t1.c;Parent=g13547.t1
JABGON010000643.1	AUGUSTUS	exon	2896	3277	.	+	.	ID=g13547.t1.e9;Parent=g13547.t1
JABGON010000643.1	AUGUSTUS	CDS	3335	3396	1	+	2	ID=g13547.t1.c;Parent=g13547.t1
JABGON010000643.1	AUGUSTUS	exon	3335	3396	.	+	.	ID=g13547.t1.e10;Parent=g13547.t1
JABGON010000643.1	AUGUSTUS	CDS	3455	3984	1	+	0	ID=g13547.t1.c;Parent=g13547.t1
JABGON010000643.1	AUGUSTUS	exon	3455	3984	.	+	.	ID=g13547.t1.e11;Parent=g13547.t1
JABGON010000643.1	AUGUSTUS	CDS	4043	4115	1	+	1	ID=g13547.t1.c;Parent=g13547.t1
JABGON010000643.1	AUGUSTUS	exon	4043	4115	.	+	.	ID=g13547.t1.e12;Parent=g13547.t1
JABGON010000643.1	AUGUSTUS	CDS	4173	4232	1	+	0	ID=g13547.t1.c;Parent=g13547.t1
JABGON010000643.1	AUGUSTUS	exon	4173	4232	.	+	.	ID=g13547.t1.e13;Parent=g13547.t1
JABGON010000643.1	AUGUSTUS	CDS	4290	4418	1	+	0	ID=g13547.t1.c;Parent=g13547.t1
JABGON010000643.1	AUGUSTUS	exon	4290	4418	.	+	.	ID=g13547.t1.e14;Parent=g13547.t1
JABGON010000643.1	AUGUSTUS	stop_codon	4416	4418	.	+	0	ID=g13547.t1.stp;Parent=g13547.t1
JABGON010000643.1	AUGUSTUS	gene	8553	9012	.	-	.	ID=g13548
JABGON010000643.1	AUGUSTUS	mRNA	8553	9012	1	-	.	ID=g13548.t1;Parent=g13548
JABGON010000643.1	AUGUSTUS	stop_codon	8553	8555	.	-	0	ID=g13548.t1.stp;Parent=g13548.t1
JABGON010000643.1	AUGUSTUS	CDS	8553	8640	1	-	1	ID=g13548.t1.c;Parent=g13548.t1; product="hypothetical protein"; go_process="biological_process|0008150","cellular process|0009987","organic substance metabolic process|0071704","metabolic process|0008152","cellular metabolic process|0044237","primary metabolic process|0044238","nitrogen compound metabolic process|0006807","biosynthetic process|0009058","nucleobase-containing compound metabolic process|0006139","heterocycle metabolic process|0046483","phosphorus metabolic process|0006793","organic substance biosynthetic process|1901576","organonitrogen compound metabolic process|1901564","small molecule metabolic process|0044281","organic cyclic compound metabolic process|1901360","cellular nitrogen compound metabolic process|0034641","cellular aromatic compound metabolic process|0006725","phosphate-containing compound metabolic process|0006796","organophosphate metabolic process|0019637","nucleoside phosphate metabolic process|0006753","carbohydrate derivative metabolic process|1901135","nucleobase-containing small molecule metabolic process|0055086","organic substance catabolic process|1901575","carboxylic acid metabolic process|0019752","organic acid metabolic process|0006082","nucleotide metabolic process|0009117","generation of precursor metabolites and energy|0006091","oxoacid metabolic process|0043436","small molecule biosynthetic process|0044283","catabolic process|0009056","ATP metabolic process|0046034","monocarboxylic acid metabolic process|0032787","phosphorylation|0016310","ribose phosphate metabolic process|0019693","carbohydrate metabolic process|0005975","ribonucleotide metabolic process|0009259","purine nucleotide metabolic process|0006163","purine-containing compound metabolic process|0072521","carbohydrate catabolic process|0016052","ribonucleoside diphosphate metabolic process|0009185","purine ribonucleotide metabolic process|0009150","monosaccharide metabolic process|0005996","hexose metabolic process|0019318","nucleoside diphosphate metabolic process|0009132","glucose metabolic process|0006006","carbohydrate biosynthetic process|0016051","pyruvate metabolic process|0006090","purine nucleoside diphosphate metabolic process|0009135","purine ribonucleoside diphosphate metabolic process|0009179","ADP metabolic process|0046031","nucleotide phosphorylation|0046939","nucleoside diphosphate phosphorylation|0006165","glycolytic process|0006096","ATP generation from ADP|0006757","gluconeogenesis|0006094","monosaccharide biosynthetic process|0046364","hexose biosynthetic process|0019319","obsolete oxidation-reduction process|0055114";go_function="molecular_function|0003674","binding|0005488","catalytic activity|0003824","ion binding|0043167","metal ion binding|0046872","cation binding|0043169","transition metal ion binding|0046914","zinc ion binding|0008270","lyase activity|0016829","carbon-carbon lyase activity|0016830","aldehyde-lyase activity|0016832","protein binding|0005515","organic cyclic compound binding|0097159","heterocyclic compound binding|1901363","identical protein binding|0042802","obsolete drug binding|0008144","amide binding|0033218","hormone binding|0042562";go_component="cellular_component|0005575","cellular anatomical entity|0110165","cytosol|0005829","organelle|0043226","intracellular organelle|0043229","membrane-bounded organelle|0043227","intracellular membrane-bounded organelle|0043231","cytoplasm|0005737"
JABGON010000643.1	AUGUSTUS	exon	8553	8640	.	-	.	ID=g13548.t1.e1;Parent=g13548.t1
JABGON010000643.1	AUGUSTUS	CDS	8700	8829	1	-	2	ID=g13548.t1.c;Parent=g13548.t1
JABGON010000643.1	AUGUSTUS	exon	8700	8829	.	-	.	ID=g13548.t1.e2;Parent=g13548.t1
JABGON010000643.1	AUGUSTUS	CDS	8942	9012	1	-	1	ID=g13548.t1.c;Parent=g13548.t1
JABGON010000643.1	AUGUSTUS	exon	8942	9012	.	-	.	ID=g13548.t1.e3;Parent=g13548.t1
JABGON010000643.1	GeneMark.hmm3	mRNA	8553	8948	.	-	.	ID=g13548.t2;Parent=g13548
JABGON010000643.1	GeneMark.hmm3	stop_codon	8553	8555	.	-	0	ID=g13548.t2.stp;Parent=g13548.t2
JABGON010000643.1	GeneMark.hmm3	CDS	8553	8640	.	-	1	ID=g13548.t2.c;Parent=g13548.t2; product="hypothetical protein"; go_process="biological_process|0008150","cellular process|0009987","organic substance metabolic process|0071704","metabolic process|0008152","cellular metabolic process|0044237","primary metabolic process|0044238","nitrogen compound metabolic process|0006807","biosynthetic process|0009058","nucleobase-containing compound metabolic process|0006139","heterocycle metabolic process|0046483","phosphorus metabolic process|0006793","organic substance biosynthetic process|1901576","organonitrogen compound metabolic process|1901564","small molecule metabolic process|0044281","organic cyclic compound metabolic process|1901360","cellular nitrogen compound metabolic process|0034641","cellular aromatic compound metabolic process|0006725","phosphate-containing compound metabolic process|0006796","organophosphate metabolic process|0019637","nucleoside phosphate metabolic process|0006753","carbohydrate derivative metabolic process|1901135","nucleobase-containing small molecule metabolic process|0055086","organic substance catabolic process|1901575","carboxylic acid metabolic process|0019752","organic acid metabolic process|0006082","nucleotide metabolic process|0009117","generation of precursor metabolites and energy|0006091","oxoacid metabolic process|0043436","small molecule biosynthetic process|0044283","catabolic process|0009056","ATP metabolic process|0046034","monocarboxylic acid metabolic process|0032787","phosphorylation|0016310","ribose phosphate metabolic process|0019693","carbohydrate metabolic process|0005975","ribonucleotide metabolic process|0009259","purine nucleotide metabolic process|0006163","purine-containing compound metabolic process|0072521","carbohydrate catabolic process|0016052","ribonucleoside diphosphate metabolic process|0009185","purine ribonucleotide metabolic process|0009150","monosaccharide metabolic process|0005996","hexose metabolic process|0019318","nucleoside diphosphate metabolic process|0009132","glucose metabolic process|0006006","carbohydrate biosynthetic process|0016051","pyruvate metabolic process|0006090","purine nucleoside diphosphate metabolic process|0009135","purine ribonucleoside diphosphate metabolic process|0009179","ADP metabolic process|0046031","nucleotide phosphorylation|0046939","nucleoside diphosphate phosphorylation|0006165","glycolytic process|0006096","ATP generation from ADP|0006757","gluconeogenesis|0006094","monosaccharide biosynthetic process|0046364","hexose biosynthetic process|0019319","obsolete oxidation-reduction process|0055114";go_function="molecular_function|0003674","binding|0005488","catalytic activity|0003824","ion binding|0043167","metal ion binding|0046872","cation binding|0043169","transition metal ion binding|0046914","zinc ion binding|0008270","lyase activity|0016829","carbon-carbon lyase activity|0016830","aldehyde-lyase activity|0016832","protein binding|0005515","organic cyclic compound binding|0097159","heterocyclic compound binding|1901363","identical protein binding|0042802","obsolete drug binding|0008144","amide binding|0033218","hormone binding|0042562";go_component="cellular_component|0005575","cellular anatomical entity|0110165","cytosol|0005829","organelle|0043226","intracellular organelle|0043229","membrane-bounded organelle|0043227","intracellular membrane-bounded organelle|0043231","cytoplasm|0005737"
JABGON010000643.1	GeneMark.hmm3	exon	8553	8640	.	-	1	ID=g13548.t2.e1;Parent=g13548.t2
JABGON010000643.1	GeneMark.hmm3	mRNA	8553	8948	.	-	.	ID=g13548.t2;Parent=g13548
JABGON010000643.1	GeneMark.hmm3	CDS	8700	8829	.	-	2	ID=g13548.t2.c;Parent=g13548.t2; product="hypothetical protein"; go_process="biological_process|0008150","cellular process|0009987","organic substance metabolic process|0071704","metabolic process|0008152","cellular metabolic process|0044237","primary metabolic process|0044238","nitrogen compound metabolic process|0006807","biosynthetic process|0009058","nucleobase-containing compound metabolic process|0006139","heterocycle metabolic process|0046483","phosphorus metabolic process|0006793","organic substance biosynthetic process|1901576","organonitrogen compound metabolic process|1901564","small molecule metabolic process|0044281","organic cyclic compound metabolic process|1901360","cellular nitrogen compound metabolic process|0034641","cellular aromatic compound metabolic process|0006725","phosphate-containing compound metabolic process|0006796","organophosphate metabolic process|0019637","nucleoside phosphate metabolic process|0006753","carbohydrate derivative metabolic process|1901135","nucleobase-containing small molecule metabolic process|0055086","organic substance catabolic process|1901575","carboxylic acid metabolic process|0019752","organic acid metabolic process|0006082","nucleotide metabolic process|0009117","generation of precursor metabolites and energy|0006091","oxoacid metabolic process|0043436","small molecule biosynthetic process|0044283","catabolic process|0009056","ATP metabolic process|0046034","monocarboxylic acid metabolic process|0032787","phosphorylation|0016310","ribose phosphate metabolic process|0019693","carbohydrate metabolic process|0005975","ribonucleotide metabolic process|0009259","purine nucleotide metabolic process|0006163","purine-containing compound metabolic process|0072521","carbohydrate catabolic process|0016052","ribonucleoside diphosphate metabolic process|0009185","purine ribonucleotide metabolic process|0009150","monosaccharide metabolic process|0005996","hexose metabolic process|0019318","nucleoside diphosphate metabolic process|0009132","glucose metabolic process|0006006","carbohydrate biosynthetic process|0016051","pyruvate metabolic process|0006090","purine nucleoside diphosphate metabolic process|0009135","purine ribonucleoside diphosphate metabolic process|0009179","ADP metabolic process|0046031","nucleotide phosphorylation|0046939","nucleoside diphosphate phosphorylation|0006165","glycolytic process|0006096","ATP generation from ADP|0006757","gluconeogenesis|0006094","monosaccharide biosynthetic process|0046364","hexose biosynthetic process|0019319","obsolete oxidation-reduction process|0055114";go_function="molecular_function|0003674","binding|0005488","catalytic activity|0003824","ion binding|0043167","metal ion binding|0046872","cation binding|0043169","transition metal ion binding|0046914","zinc ion binding|0008270","lyase activity|0016829","carbon-carbon lyase activity|0016830","aldehyde-lyase activity|0016832","protein binding|0005515","organic cyclic compound binding|0097159","heterocyclic compound binding|1901363","identical protein binding|0042802","obsolete drug binding|0008144","amide binding|0033218","hormone binding|0042562";go_component="cellular_component|0005575","cellular anatomical entity|0110165","cytosol|0005829","organelle|0043226","intracellular organelle|0043229","membrane-bounded organelle|0043227","intracellular membrane-bounded organelle|0043231","cytoplasm|0005737"
JABGON010000643.1	GeneMark.hmm3	exon	8700	8829	.	-	2	ID=g13548.t2.e1;Parent=g13548.t2
JABGON010000643.1	GeneMark.hmm3	CDS	8942	8948	.	-	0	ID=g13548.t2.c;Parent=g13548.t2
JABGON010000643.1	GeneMark.hmm3	exon	8942	8948	.	-	0	ID=g13548.t2.e2;Parent=g13548.t2
JABGON010000643.1	GeneMark.hmm3	start_codon	8946	8948	.	-	0	ID=g13548.t2.srt;Parent=g13548.t2
JABGON010000644.1	AUGUSTUS	gene	82	799	.	-	.	ID=g13549
JABGON010000644.1	AUGUSTUS	mRNA	82	799	0.44	-	.	ID=g13549.t1;Parent=g13549
JABGON010000644.1	AUGUSTUS	stop_codon	82	84	.	-	0	ID=g13549.t1.stp;Parent=g13549.t1
JABGON010000644.1	AUGUSTUS	CDS	82	225	0.44	-	0	ID=g13549.t1.c;Parent=g13549.t1; product="hypothetical protein"; go_function="binding|0005488","molecular_function|0003674";go_component="cellular anatomical entity|0110165","cellular_component|0005575","membrane-bounded organelle|0043227","organelle|0043226","intracellular membrane-bounded organelle|0043231","intracellular organelle|0043229"
JABGON010000644.1	AUGUSTUS	exon	82	225	.	-	.	ID=g13549.t1.e1;Parent=g13549.t1
JABGON010000644.1	AUGUSTUS	CDS	284	799	1	-	0	ID=g13549.t1.c;Parent=g13549.t1
JABGON010000644.1	AUGUSTUS	exon	284	799	.	-	.	ID=g13549.t1.e2;Parent=g13549.t1
JABGON010000644.1	AUGUSTUS	start_codon	797	799	.	-	0	ID=g13549.t1.srt;Parent=g13549.t1
JABGON010000645.1	GeneMark.hmm3	gene	52	1825	.	+	.	ID=g13550
JABGON010000645.1	GeneMark.hmm3	mRNA	52	1825	.	+	.	ID=g13550.t1;Parent=g13550
JABGON010000645.1	GeneMark.hmm3	CDS	52	121	.	+	2	ID=g13550.t1.c;Parent=g13550.t1; product="GDP-mannose 4%2C6-dehydratase"; go_process="biological_process|0008150","cellular process|0009987","metabolic process|0008152","organic substance metabolic process|0071704","cellular metabolic process|0044237","nitrogen compound metabolic process|0006807","primary metabolic process|0044238","organic cyclic compound metabolic process|1901360","cellular aromatic compound metabolic process|0006725","heterocycle metabolic process|0046483","cellular nitrogen compound metabolic process|0034641","nucleobase-containing compound metabolic process|0006139","biosynthetic process|0009058","small molecule metabolic process|0044281","phosphorus metabolic process|0006793","organic substance biosynthetic process|1901576","cellular biosynthetic process|0044249","organic cyclic compound biosynthetic process|1901362","heterocycle biosynthetic process|0018130","aromatic compound biosynthetic process|0019438","cellular nitrogen compound biosynthetic process|0044271","nucleobase-containing compound biosynthetic process|0034654","nucleobase-containing small molecule metabolic process|0055086","carbohydrate derivative metabolic process|1901135","carbohydrate derivative biosynthetic process|1901137","nucleotide-sugar biosynthetic process|0009226","nucleotide-sugar metabolic process|0009225","regulation of biological process|0050789","biological regulation|0065007","regulation of cellular process|0050794","developmental process|0032502","signal transduction|0007165";go_function="molecular_function|0003674","catalytic activity|0003824","lyase activity|0016829","carbon-oxygen lyase activity|0016835","hydro-lyase activity|0016836","binding|0005488","organic cyclic compound binding|0097159","heterocyclic compound binding|1901363","ion binding|0043167","small molecule binding|0036094","nucleoside phosphate binding|1901265","nucleotide binding|0000166","anion binding|0043168","protein binding|0005515","obsolete cofactor binding|0048037","NADP binding|0050661","obsolete coenzyme binding|0050662","identical protein binding|0042802","nucleic acid binding|0003676";go_component="cellular_component|0005575","cellular anatomical entity|0110165","cytoplasm|0005737","membrane-bounded organelle|0043227","organelle|0043226"; ec_number=4.2.1.47
JABGON010000645.1	GeneMark.hmm3	exon	52	121	.	+	2	ID=g13550.t1.e1;Parent=g13550.t1
JABGON010000645.1	GeneMark.hmm3	mRNA	52	1825	.	+	.	ID=g13550.t1;Parent=g13550
JABGON010000645.1	GeneMark.hmm3	CDS	224	288	.	+	1	ID=g13550.t1.c;Parent=g13550.t1; product="GDP-mannose 4%2C6-dehydratase"; go_process="biological_process|0008150","cellular process|0009987","metabolic process|0008152","organic substance metabolic process|0071704","cellular metabolic process|0044237","nitrogen compound metabolic process|0006807","primary metabolic process|0044238","organic cyclic compound metabolic process|1901360","cellular aromatic compound metabolic process|0006725","heterocycle metabolic process|0046483","cellular nitrogen compound metabolic process|0034641","nucleobase-containing compound metabolic process|0006139","biosynthetic process|0009058","small molecule metabolic process|0044281","phosphorus metabolic process|0006793","organic substance biosynthetic process|1901576","cellular biosynthetic process|0044249","organic cyclic compound biosynthetic process|1901362","heterocycle biosynthetic process|0018130","aromatic compound biosynthetic process|0019438","cellular nitrogen compound biosynthetic process|0044271","nucleobase-containing compound biosynthetic process|0034654","nucleobase-containing small molecule metabolic process|0055086","carbohydrate derivative metabolic process|1901135","carbohydrate derivative biosynthetic process|1901137","nucleotide-sugar biosynthetic process|0009226","nucleotide-sugar metabolic process|0009225","regulation of biological process|0050789","biological regulation|0065007","regulation of cellular process|0050794","developmental process|0032502","signal transduction|0007165";go_function="molecular_function|0003674","catalytic activity|0003824","lyase activity|0016829","carbon-oxygen lyase activity|0016835","hydro-lyase activity|0016836","binding|0005488","organic cyclic compound binding|0097159","heterocyclic compound binding|1901363","ion binding|0043167","small molecule binding|0036094","nucleoside phosphate binding|1901265","nucleotide binding|0000166","anion binding|0043168","protein binding|0005515","obsolete cofactor binding|0048037","NADP binding|0050661","obsolete coenzyme binding|0050662","identical protein binding|0042802","nucleic acid binding|0003676";go_component="cellular_component|0005575","cellular anatomical entity|0110165","cytoplasm|0005737","membrane-bounded organelle|0043227","organelle|0043226"; ec_number=4.2.1.47
JABGON010000645.1	GeneMark.hmm3	exon	224	288	.	+	1	ID=g13550.t1.e1;Parent=g13550.t1
JABGON010000645.1	GeneMark.hmm3	CDS	401	427	.	+	2	ID=g13550.t1.c;Parent=g13550.t1
JABGON010000645.1	GeneMark.hmm3	exon	401	427	.	+	2	ID=g13550.t1.e2;Parent=g13550.t1
JABGON010000645.1	GeneMark.hmm3	CDS	492	607	.	+	2	ID=g13550.t1.c;Parent=g13550.t1
JABGON010000645.1	GeneMark.hmm3	exon	492	607	.	+	2	ID=g13550.t1.e3;Parent=g13550.t1
JABGON010000645.1	GeneMark.hmm3	CDS	671	754	.	+	0	ID=g13550.t1.c;Parent=g13550.t1
JABGON010000645.1	GeneMark.hmm3	exon	671	754	.	+	0	ID=g13550.t1.e4;Parent=g13550.t1
JABGON010000645.1	GeneMark.hmm3	CDS	811	934	.	+	0	ID=g13550.t1.c;Parent=g13550.t1
JABGON010000645.1	GeneMark.hmm3	exon	811	934	.	+	0	ID=g13550.t1.e5;Parent=g13550.t1
JABGON010000645.1	GeneMark.hmm3	CDS	994	1127	.	+	2	ID=g13550.t1.c;Parent=g13550.t1
JABGON010000645.1	GeneMark.hmm3	exon	994	1127	.	+	2	ID=g13550.t1.e6;Parent=g13550.t1
JABGON010000645.1	GeneMark.hmm3	CDS	1208	1471	.	+	0	ID=g13550.t1.c;Parent=g13550.t1
JABGON010000645.1	GeneMark.hmm3	exon	1208	1471	.	+	0	ID=g13550.t1.e7;Parent=g13550.t1
JABGON010000645.1	GeneMark.hmm3	CDS	1556	1612	.	+	0	ID=g13550.t1.c;Parent=g13550.t1
JABGON010000645.1	GeneMark.hmm3	exon	1556	1612	.	+	0	ID=g13550.t1.e8;Parent=g13550.t1
JABGON010000645.1	GeneMark.hmm3	CDS	1674	1739	.	+	0	ID=g13550.t1.c;Parent=g13550.t1
JABGON010000645.1	GeneMark.hmm3	exon	1674	1739	.	+	0	ID=g13550.t1.e9;Parent=g13550.t1
JABGON010000645.1	GeneMark.hmm3	CDS	1802	1825	.	+	0	ID=g13550.t1.c;Parent=g13550.t1
JABGON010000645.1	GeneMark.hmm3	exon	1802	1825	.	+	0	ID=g13550.t1.e10;Parent=g13550.t1
JABGON010000645.1	GeneMark.hmm3	stop_codon	1823	1825	.	+	0	ID=g13550.t1.stp;Parent=g13550.t1
JABGON010000645.1	AUGUSTUS	gene	2218	2743	.	+	.	ID=g13551
JABGON010000645.1	AUGUSTUS	mRNA	2218	2743	1	+	.	ID=g13551.t1;Parent=g13551
JABGON010000645.1	AUGUSTUS	start_codon	2218	2220	.	+	0	ID=g13551.t1.srt;Parent=g13551.t1
JABGON010000645.1	AUGUSTUS	CDS	2218	2249	1	+	0	ID=g13551.t1.c;Parent=g13551.t1; product="hypothetical protein"; Dbxref=UniProtKB/TrEMBL:A0A0K3CSH3; go_process="biological_process|0008150","cellular process|0009987","metabolic process|0008152","organic substance metabolic process|0071704","cellular metabolic process|0044237","primary metabolic process|0044238","nitrogen compound metabolic process|0006807","macromolecule metabolic process|0043170","organic cyclic compound metabolic process|1901360","cellular nitrogen compound metabolic process|0034641","organonitrogen compound metabolic process|1901564","cellular aromatic compound metabolic process|0006725","heterocycle metabolic process|0046483","cellular macromolecule metabolic process|0044260","nucleic acid metabolic process|0090304","nucleobase-containing compound metabolic process|0006139","RNA metabolic process|0016070","protein metabolic process|0019538","macromolecule modification|0043412","protein metabolic process|0044267","protein modification process|0006464","protein modification process|0036211","ncRNA metabolic process|0034660","RNA processing|0006396","ncRNA processing|0034470","tRNA metabolic process|0006399","protein modification by small protein conjugation|0032446","tRNA processing|0008033","RNA modification|0009451","protein modification by small protein conjugation or removal|0070647","tRNA modification|0006400","tRNA wobble uridine modification|0002098","tRNA wobble base modification|0002097","tRNA thio-modification|0034227","biological regulation|0065007","regulation of biological process|0050789","regulation of cellular process|0050794";go_function="molecular_function|0003674","protein tag|0031386","molecular carrier activity|0140104","binding|0005488","protein binding|0005515";go_component="cellular_component|0005575","cellular anatomical entity|0110165","cytosol|0005829","membrane-bounded organelle|0043227","intracellular membrane-bounded organelle|0043231","organelle|0043226","intracellular organelle|0043229","nucleus|0005634"
JABGON010000645.1	AUGUSTUS	exon	2218	2249	.	+	.	ID=g13551.t1.e1;Parent=g13551.t1
JABGON010000645.1	AUGUSTUS	CDS	2315	2539	1	+	1	ID=g13551.t1.c;Parent=g13551.t1
JABGON010000645.1	AUGUSTUS	exon	2315	2539	.	+	.	ID=g13551.t1.e2;Parent=g13551.t1
JABGON010000645.1	AUGUSTUS	CDS	2626	2743	1	+	1	ID=g13551.t1.c;Parent=g13551.t1
JABGON010000645.1	AUGUSTUS	exon	2626	2743	.	+	.	ID=g13551.t1.e3;Parent=g13551.t1
JABGON010000645.1	AUGUSTUS	stop_codon	2741	2743	.	+	0	ID=g13551.t1.stp;Parent=g13551.t1
JABGON010000645.1	AUGUSTUS	gene	4999	5655	.	+	.	ID=g13552
JABGON010000645.1	AUGUSTUS	mRNA	4999	5655	1	+	.	ID=g13552.t1;Parent=g13552
JABGON010000645.1	AUGUSTUS	start_codon	4999	5001	.	+	0	ID=g13552.t1.srt;Parent=g13552.t1
JABGON010000645.1	AUGUSTUS	CDS	4999	5064	1	+	0	ID=g13552.t1.c;Parent=g13552.t1; product="Sodium/hydrogen exchanger family-domain containing protein"; Dbxref=UniProtKB/TrEMBL:A0A2S9ZWG8; go_process="biological_process|0008150","biological regulation|0065007","cellular process|0009987","metabolic process|0008152","organic substance metabolic process|0071704","macromolecule metabolic process|0043170","primary metabolic process|0044238","nitrogen compound metabolic process|0006807","regulation of biological quality|0065008","organonitrogen compound metabolic process|1901564","protein metabolic process|0019538","homeostatic process|0042592","obsolete transition metal ion homeostasis|0055076","obsolete intracellular transition metal ion homeostasis|0046916","cellular homeostasis|0019725","intracellular iron ion homeostasis|0006879","chemical homeostasis|0048878","iron ion homeostasis|0055072","protein maturation|0051604","intracellular chemical homeostasis|0055082","inorganic ion homeostasis|0098771","monoatomic ion homeostasis|0050801","intracellular monoatomic ion homeostasis|0006873","obsolete metal ion homeostasis|0055065","monoatomic cation homeostasis|0055080","intracellular monoatomic cation homeostasis|0030003","obsolete intracellular metal ion homeostasis|0006875","protein maturation by iron-sulfur cluster transfer|0097428","regulation of biological process|0050789","regulation of cellular process|0050794","regulation of biosynthetic process|0009889","regulation of cellular biosynthetic process|0031326","regulation of macromolecule biosynthetic process|0010556","regulation of cellular macromolecule biosynthetic process|2000112","regulation of nitrogen compound metabolic process|0051171","regulation of primary metabolic process|0080090","regulation of cellular metabolic process|0031323","regulation of metabolic process|0019222","regulation of gene expression|0010468","regulation of macromolecule metabolic process|0060255","regulation of RNA biosynthetic process|2001141","regulation of nucleobase-containing compound metabolic process|0019219","regulation of DNA-templated transcription|0006355","regulation of nucleic acid-templated transcription|1903506","regulation of RNA metabolic process|0051252","regulation of transcription by RNA polymerase II|0006357","cellular component organization|0016043","response to stimulus|0050896","cellular component organization or biogenesis|0071840","response to stress|0006950","cellular component assembly|0022607";go_function="molecular_function|0003674","binding|0005488","obsolete cofactor binding|0048037","iron-sulfur cluster binding|0051536","metal cluster binding|0051540","2 iron, 2 sulfur cluster binding|0051537";go_component="cellular_component|0005575","cellular anatomical entity|0110165","intracellular organelle|0043229","organelle|0043226","membrane-bounded organelle|0043227","intracellular membrane-bounded organelle|0043231","cytosol|0005829","nucleus|0005634","cytoplasm|0005737"
JABGON010000645.1	AUGUSTUS	exon	4999	5064	.	+	.	ID=g13552.t1.e1;Parent=g13552.t1
JABGON010000645.1	AUGUSTUS	CDS	5148	5166	1	+	0	ID=g13552.t1.c;Parent=g13552.t1
JABGON010000645.1	AUGUSTUS	exon	5148	5166	.	+	.	ID=g13552.t1.e2;Parent=g13552.t1
JABGON010000645.1	AUGUSTUS	CDS	5235	5248	1	+	2	ID=g13552.t1.c;Parent=g13552.t1
JABGON010000645.1	AUGUSTUS	exon	5235	5248	.	+	.	ID=g13552.t1.e3;Parent=g13552.t1
JABGON010000645.1	AUGUSTUS	CDS	5338	5404	1	+	0	ID=g13552.t1.c;Parent=g13552.t1
JABGON010000645.1	AUGUSTUS	exon	5338	5404	.	+	.	ID=g13552.t1.e4;Parent=g13552.t1
JABGON010000645.1	AUGUSTUS	CDS	5490	5539	1	+	2	ID=g13552.t1.c;Parent=g13552.t1
JABGON010000645.1	AUGUSTUS	exon	5490	5539	.	+	.	ID=g13552.t1.e5;Parent=g13552.t1
JABGON010000645.1	AUGUSTUS	CDS	5605	5655	1	+	0	ID=g13552.t1.c;Parent=g13552.t1
JABGON010000645.1	AUGUSTUS	exon	5605	5655	.	+	.	ID=g13552.t1.e6;Parent=g13552.t1
JABGON010000645.1	AUGUSTUS	stop_codon	5653	5655	.	+	0	ID=g13552.t1.stp;Parent=g13552.t1
JABGON010000645.1	AUGUSTUS	gene	5792	8702	.	-	.	ID=g13553
JABGON010000645.1	AUGUSTUS	mRNA	5792	8702	1	-	.	ID=g13553.t1;Parent=g13553
JABGON010000645.1	AUGUSTUS	stop_codon	5792	5794	.	-	0	ID=g13553.t1.stp;Parent=g13553.t1
JABGON010000645.1	AUGUSTUS	CDS	5792	6136	1	-	0	ID=g13553.t1.c;Parent=g13553.t1; product="Proteophosphoglycan ppg4"; Dbxref=UniProtKB/TrEMBL:A0A0K3CRW5; go_function="molecular_function|0003674";go_component="cellular anatomical entity|0110165","cellular_component|0005575","nucleus|0005634","intracellular membrane-bounded organelle|0043231","organelle|0043226","intracellular organelle|0043229","membrane-bounded organelle|0043227"
JABGON010000645.1	AUGUSTUS	exon	5792	6136	.	-	.	ID=g13553.t1.e1;Parent=g13553.t1
JABGON010000645.1	AUGUSTUS	CDS	6203	6333	1	-	2	ID=g13553.t1.c;Parent=g13553.t1
JABGON010000645.1	AUGUSTUS	exon	6203	6333	.	-	.	ID=g13553.t1.e2;Parent=g13553.t1
JABGON010000645.1	AUGUSTUS	CDS	6392	6754	1	-	2	ID=g13553.t1.c;Parent=g13553.t1
JABGON010000645.1	AUGUSTUS	exon	6392	6754	.	-	.	ID=g13553.t1.e3;Parent=g13553.t1
JABGON010000645.1	AUGUSTUS	CDS	6812	7007	1	-	0	ID=g13553.t1.c;Parent=g13553.t1
JABGON010000645.1	AUGUSTUS	exon	6812	7007	.	-	.	ID=g13553.t1.e4;Parent=g13553.t1
JABGON010000645.1	AUGUSTUS	CDS	7063	7232	1	-	2	ID=g13553.t1.c;Parent=g13553.t1
JABGON010000645.1	AUGUSTUS	exon	7063	7232	.	-	.	ID=g13553.t1.e5;Parent=g13553.t1
JABGON010000645.1	AUGUSTUS	CDS	7296	7634	1	-	2	ID=g13553.t1.c;Parent=g13553.t1
JABGON010000645.1	AUGUSTUS	exon	7296	7634	.	-	.	ID=g13553.t1.e6;Parent=g13553.t1
JABGON010000645.1	AUGUSTUS	CDS	7714	7859	1	-	1	ID=g13553.t1.c;Parent=g13553.t1
JABGON010000645.1	AUGUSTUS	exon	7714	7859	.	-	.	ID=g13553.t1.e7;Parent=g13553.t1
JABGON010000645.1	AUGUSTUS	CDS	7924	8053	1	-	2	ID=g13553.t1.c;Parent=g13553.t1
JABGON010000645.1	AUGUSTUS	exon	7924	8053	.	-	.	ID=g13553.t1.e8;Parent=g13553.t1
JABGON010000645.1	AUGUSTUS	CDS	8132	8702	1	-	0	ID=g13553.t1.c;Parent=g13553.t1
JABGON010000645.1	AUGUSTUS	exon	8132	8702	.	-	.	ID=g13553.t1.e9;Parent=g13553.t1
JABGON010000645.1	AUGUSTUS	start_codon	8700	8702	.	-	0	ID=g13553.t1.srt;Parent=g13553.t1
JABGON010000646.1	AUGUSTUS	gene	394	4960	.	-	.	ID=g13554
JABGON010000646.1	AUGUSTUS	mRNA	394	4960	1	-	.	ID=g13554.t1;Parent=g13554
JABGON010000646.1	AUGUSTUS	stop_codon	394	396	.	-	0	ID=g13554.t1.stp;Parent=g13554.t1
JABGON010000646.1	AUGUSTUS	CDS	394	1605	1	-	0	ID=g13554.t1.c;Parent=g13554.t1; product="ornithine aminotransferase"; Dbxref=UniProtKB/TrEMBL:A0A0K3CFI5; go_process="biological_process|0008150","biological regulation|0065007","regulation of biological process|0050789","regulation of cellular process|0050794","regulation of biosynthetic process|0009889","regulation of cellular biosynthetic process|0031326","regulation of macromolecule biosynthetic process|0010556","regulation of cellular macromolecule biosynthetic process|2000112","negative regulation of biological process|0048519","regulation of gene expression|0010468","cellular process|0009987","regulation of primary metabolic process|0080090","regulation of nucleobase-containing compound metabolic process|0019219","regulation of nitrogen compound metabolic process|0051171","regulation of RNA metabolic process|0051252","regulation of metabolic process|0019222","regulation of RNA biosynthetic process|2001141","regulation of nucleic acid-templated transcription|1903506","regulation of cellular metabolic process|0031323","regulation of DNA-templated transcription|0006355","negative regulation of cellular process|0048523","regulation of macromolecule metabolic process|0060255","positive regulation of biological process|0048518","negative regulation of metabolic process|0009892","negative regulation of cellular metabolic process|0031324","negative regulation of macromolecule metabolic process|0010605","positive regulation of cellular process|0048522","negative regulation of gene expression|0010629","negative regulation of nitrogen compound metabolic process|0051172","negative regulation of biosynthetic process|0009890","negative regulation of cellular biosynthetic process|0031327","negative regulation of macromolecule biosynthetic process|0010558","regulation of transcription by RNA polymerase II|0006357","negative regulation of cellular macromolecule biosynthetic process|2000113","positive regulation of metabolic process|0009893","negative regulation of nucleobase-containing compound metabolic process|0045934","positive regulation of biosynthetic process|0009891","positive regulation of nucleobase-containing compound metabolic process|0045935","positive regulation of cellular biosynthetic process|0031328","positive regulation of macromolecule metabolic process|0010604","positive regulation of macromolecule biosynthetic process|0010557","positive regulation of nitrogen compound metabolic process|0051173","positive regulation of cellular metabolic process|0031325","negative regulation of RNA metabolic process|0051253","positive regulation of gene expression|0010628","negative regulation of RNA biosynthetic process|1902679","negative regulation of DNA-templated transcription|0045892","positive regulation of nucleic acid-templated transcription|1903508","positive regulation of DNA-templated transcription|0045893","negative regulation of nucleic acid-templated transcription|1903507","positive regulation of RNA metabolic process|0051254","positive regulation of RNA biosynthetic process|1902680","positive regulation of transcription by RNA polymerase II|0045944","negative regulation of transcription by RNA polymerase II|0000122","developmental process|0032502","cellular developmental process|0048869","anatomical structure development|0048856","cell fate commitment|0045165","cell differentiation|0030154","response to stimulus|0050896","regulation of multicellular organismal process|0051239","response to chemical|0042221","regulation of developmental process|0050793","regulation of multicellular organismal development|2000026","regulation of response to stimulus|0048583","multicellular organismal process|0032501","regulation of cell differentiation|0045595","positive regulation of response to stimulus|0048584","anatomical structure morphogenesis|0009653","regulation of signaling|0023051","regulation of cell communication|0010646","positive regulation of multicellular organismal process|0051240","positive regulation of developmental process|0051094","regulation of signal transduction|0009966","animal organ development|0048513","positive regulation of cell differentiation|0045597","response to organic substance|0010033","tissue development|0009888","reproductive process|0022414","regulation of anatomical structure morphogenesis|0022603","developmental process involved in reproduction|0003006","anatomical structure formation involved in morphogenesis|0048646","negative regulation of multicellular organismal process|0051241","cellular response to stimulus|0051716","cellular response to chemical stimulus|0070887","regulation of cell population proliferation|0042127","response to stress|0006950","regulation of programmed cell death|0043067","regulation of cell death|0010941","negative regulation of cell death|0060548","regulation of apoptotic process|0042981","negative regulation of programmed cell death|0043069","negative regulation of apoptotic process|0043066","regulation of localization|0032879","epithelial cell differentiation|0030855","positive regulation of cell communication|0010647","positive regulation of signaling|0023056","positive regulation of signal transduction|0009967","cellular response to organic substance|0071310","regulation of biological quality|0065008","positive regulation of cell population proliferation|0008284","response to lipid|0033993","response to endogenous stimulus|0009719","regulation of immune system process|0002682","regulation of protein metabolic process|0051246","regulation of protein metabolic process|0032268","response to abiotic stimulus|0009628","obsolete regulation of cellular component movement|0051270","regulation of protein modification process|0031399","response to oxygen-containing compound|1901700","cellular response to endogenous stimulus|0071495","regulation of vasculature development|1901342","embryonic morphogenesis|0048598","regulation of angiogenesis|0045765","gland development|0048732","positive regulation of vasculature development|1904018","positive regulation of angiogenesis|0045766","regulation of immune response|0050776","negative regulation of response to stimulus|0048585","cell fate determination|0001709","response to external stimulus|0009605","negative regulation of cell communication|0010648","negative regulation of signaling|0023057","regulation of cytokine production|0001817","multicellular organism development|0007275","negative regulation of signal transduction|0009968","response to xenobiotic stimulus|0009410","reproductive structure development|0048608","homeostatic process|0042592","negative regulation of cell population proliferation|0008285","metabolic process|0008152","muscle tissue development|0060537";go_function="molecular_function|0003674","binding|0005488","ion binding|0043167","cation binding|0043169","metal ion binding|0046872","organic cyclic compound binding|0097159","heterocyclic compound binding|1901363","nucleic acid binding|0003676","transition metal ion binding|0046914","transcription regulator activity|0140110","DNA binding|0003677","sequence-specific DNA binding|0043565","zinc ion binding|0008270","double-stranded DNA binding|0003690","sequence-specific double-stranded DNA binding|1990837","DNA-binding transcription factor activity|0003700","transcription regulatory region nucleic acid binding|0001067","transcription cis-regulatory region binding|0044212","transcription cis-regulatory region binding|0000976","RNA polymerase II transcription regulatory region sequence-specific DNA binding|0001012","DNA-binding transcription factor activity, RNA polymerase II-specific|0000981","cis-regulatory region sequence-specific DNA binding|0000987","RNA polymerase II transcription regulatory region sequence-specific DNA binding|0000977","RNA polymerase II cis-regulatory region sequence-specific DNA binding|0000978","protein binding|0005515","transcription factor binding|0008134","DNA-binding transcription factor binding|0140297","RNA polymerase II-specific DNA-binding transcription factor binding|0061629","DNA-binding transcription activator activity|0001216","DNA-binding transcription activator activity, RNA polymerase II-specific|0001228","transcription coregulator binding|0001221","chromatin binding|0003682","transcription coactivator binding|0001223","enzyme binding|0019899","kinase binding|0019900","protein kinase binding|0019901","protein domain specific binding|0019904";go_component="cellular_component|0005575","cellular anatomical entity|0110165","intracellular membrane-bounded organelle|0043231","organelle|0043226","intracellular organelle|0043229","membrane-bounded organelle|0043227","nucleus|0005634","cytoplasm|0005737","nucleoplasm|0005654"
JABGON010000646.1	AUGUSTUS	exon	394	1605	.	-	.	ID=g13554.t1.e1;Parent=g13554.t1
JABGON010000646.1	AUGUSTUS	CDS	1667	2513	1	-	1	ID=g13554.t1.c;Parent=g13554.t1
JABGON010000646.1	AUGUSTUS	exon	1667	2513	.	-	.	ID=g13554.t1.e2;Parent=g13554.t1
JABGON010000646.1	AUGUSTUS	CDS	2571	4960	1	-	0	ID=g13554.t1.c;Parent=g13554.t1
JABGON010000646.1	AUGUSTUS	exon	2571	4960	.	-	.	ID=g13554.t1.e3;Parent=g13554.t1
JABGON010000646.1	AUGUSTUS	start_codon	4958	4960	.	-	0	ID=g13554.t1.srt;Parent=g13554.t1
JABGON010000646.1	AUGUSTUS	gene	5936	8309	.	-	.	ID=g13555
JABGON010000646.1	AUGUSTUS	mRNA	5936	8309	1	-	.	ID=g13555.t1;Parent=g13555
JABGON010000646.1	AUGUSTUS	stop_codon	5936	5938	.	-	0	ID=g13555.t1.stp;Parent=g13555.t1
JABGON010000646.1	AUGUSTUS	CDS	5936	6124	1	-	0	ID=g13555.t1.c;Parent=g13555.t1; product="Peptidase M20 domain-containing protein 2"; Dbxref=UniProtKB/TrEMBL:A0A0K3CDB5; go_process="biological_process|0008150","cellular process|0009987","metabolic process|0008152","cellular metabolic process|0044237","catabolic process|0009056","cellular catabolic process|0044248","organic substance metabolic process|0071704","primary metabolic process|0044238","nitrogen compound metabolic process|0006807","organonitrogen compound metabolic process|1901564","macromolecule metabolic process|0043170","response to stimulus|0050896","cellular macromolecule metabolic process|0044260","protein metabolic process|0019538","organic substance catabolic process|1901575","response to stress|0006950","proteolysis|0006508","organonitrogen compound catabolic process|1901565","macromolecule catabolic process|0009057","cellular macromolecule catabolic process|0044265","protein catabolic process|0030163","proteolysis involved in protein catabolic process|0051603","modification-dependent macromolecule catabolic process|0043632","modification-dependent protein catabolic process|0019941","proteasomal protein catabolic process|0010498","ubiquitin-dependent protein catabolic process|0006511","proteasome-mediated ubiquitin-dependent protein catabolic process|0043161","biological regulation|0065007","regulation of biological process|0050789","regulation of cellular process|0050794","cellular component organization or biogenesis|0071840","cellular component organization|0016043","obsolete multi-organism process|0051704","response to abiotic stimulus|0009628","cellular component assembly|0022607","organelle organization|0006996","response to light stimulus|0009416","response to radiation|0009314","cellular response to stimulus|0051716","cellular response to stress|0033554","positive regulation of biological process|0048518","macromolecule modification|0043412","organic cyclic compound metabolic process|1901360","cellular nitrogen compound metabolic process|0034641","regulation of metabolic process|0019222","positive regulation of cellular process|0048522","heterocycle metabolic process|0046483","protein modification process|0036211","cellular aromatic compound metabolic process|0006725","protein modification process|0006464","nucleobase-containing compound metabolic process|0006139","protein metabolic process|0044267","cellular response to DNA damage stimulus|0006974","regulation of macromolecule metabolic process|0060255","response to oxidative stress|0006979","organelle assembly|0070925","regulation of response to stimulus|0048583","regulation of nucleobase-containing compound metabolic process|0019219","regulation of cellular metabolic process|0031323","autophagy|0006914","process utilizing autophagic mechanism|0061919","nucleic acid metabolic process|0090304","macroautophagy|0016236","regulation of primary metabolic process|0080090";go_function="molecular_function|0003674","binding|0005488","catalytic activity|0003824","transferase activity|0016740","protein-containing complex binding|0044877";go_component="cellular_component|0005575","cellular anatomical entity|0110165","cytoplasm|0005737","organelle|0043226","membrane-bounded organelle|0043227","intracellular organelle|0043229","intracellular membrane-bounded organelle|0043231","protein-containing complex|0032991","nucleus|0005634","membrane|0016020"
JABGON010000646.1	AUGUSTUS	exon	5936	6124	.	-	.	ID=g13555.t1.e1;Parent=g13555.t1
JABGON010000646.1	AUGUSTUS	CDS	6207	6456	1	-	1	ID=g13555.t1.c;Parent=g13555.t1
JABGON010000646.1	AUGUSTUS	exon	6207	6456	.	-	.	ID=g13555.t1.e2;Parent=g13555.t1
JABGON010000646.1	AUGUSTUS	CDS	6522	6695	1	-	1	ID=g13555.t1.c;Parent=g13555.t1
JABGON010000646.1	AUGUSTUS	exon	6522	6695	.	-	.	ID=g13555.t1.e3;Parent=g13555.t1
JABGON010000646.1	AUGUSTUS	CDS	6752	6834	1	-	0	ID=g13555.t1.c;Parent=g13555.t1
JABGON010000646.1	AUGUSTUS	exon	6752	6834	.	-	.	ID=g13555.t1.e4;Parent=g13555.t1
JABGON010000646.1	AUGUSTUS	CDS	6899	7053	1	-	2	ID=g13555.t1.c;Parent=g13555.t1
JABGON010000646.1	AUGUSTUS	exon	6899	7053	.	-	.	ID=g13555.t1.e5;Parent=g13555.t1
JABGON010000646.1	AUGUSTUS	CDS	7115	7235	1	-	0	ID=g13555.t1.c;Parent=g13555.t1
JABGON010000646.1	AUGUSTUS	exon	7115	7235	.	-	.	ID=g13555.t1.e6;Parent=g13555.t1
JABGON010000646.1	AUGUSTUS	CDS	7302	7378	1	-	2	ID=g13555.t1.c;Parent=g13555.t1
JABGON010000646.1	AUGUSTUS	exon	7302	7378	.	-	.	ID=g13555.t1.e7;Parent=g13555.t1
JABGON010000646.1	AUGUSTUS	CDS	7443	7535	1	-	2	ID=g13555.t1.c;Parent=g13555.t1
JABGON010000646.1	AUGUSTUS	exon	7443	7535	.	-	.	ID=g13555.t1.e8;Parent=g13555.t1
JABGON010000646.1	AUGUSTUS	CDS	7596	7715	1	-	2	ID=g13555.t1.c;Parent=g13555.t1
JABGON010000646.1	AUGUSTUS	exon	7596	7715	.	-	.	ID=g13555.t1.e9;Parent=g13555.t1
JABGON010000646.1	AUGUSTUS	CDS	7772	8309	1	-	0	ID=g13555.t1.c;Parent=g13555.t1
JABGON010000646.1	AUGUSTUS	exon	7772	8309	.	-	.	ID=g13555.t1.e10;Parent=g13555.t1
JABGON010000646.1	AUGUSTUS	start_codon	8307	8309	.	-	0	ID=g13555.t1.srt;Parent=g13555.t1
JABGON010000647.1	AUGUSTUS	gene	375	4932	.	-	.	ID=g13556
JABGON010000647.1	AUGUSTUS	mRNA	375	4932	1	-	.	ID=g13556.t1;Parent=g13556
JABGON010000647.1	AUGUSTUS	stop_codon	375	377	.	-	0	ID=g13556.t1.stp;Parent=g13556.t1
JABGON010000647.1	AUGUSTUS	CDS	375	1586	1	-	0	ID=g13556.t1.c;Parent=g13556.t1; product="ornithine aminotransferase"; Dbxref=UniProtKB/TrEMBL:A0A0K3CFI5; go_process="biological_process|0008150","biological regulation|0065007","regulation of biological process|0050789","regulation of cellular process|0050794","cellular process|0009987","negative regulation of biological process|0048519","regulation of biosynthetic process|0009889","regulation of gene expression|0010468","regulation of cellular biosynthetic process|0031326","regulation of macromolecule biosynthetic process|0010556","regulation of cellular macromolecule biosynthetic process|2000112","regulation of metabolic process|0019222","positive regulation of biological process|0048518","regulation of nucleobase-containing compound metabolic process|0019219","regulation of RNA metabolic process|0051252","negative regulation of cellular process|0048523","regulation of RNA biosynthetic process|2001141","regulation of macromolecule metabolic process|0060255","regulation of DNA-templated transcription|0006355","regulation of cellular metabolic process|0031323","regulation of nucleic acid-templated transcription|1903506","regulation of primary metabolic process|0080090","positive regulation of cellular process|0048522","regulation of nitrogen compound metabolic process|0051171","negative regulation of gene expression|0010629","negative regulation of metabolic process|0009892","negative regulation of biosynthetic process|0009890","negative regulation of cellular biosynthetic process|0031327","positive regulation of metabolic process|0009893","negative regulation of macromolecule metabolic process|0010605","negative regulation of cellular metabolic process|0031324","negative regulation of macromolecule biosynthetic process|0010558","negative regulation of nucleobase-containing compound metabolic process|0045934","negative regulation of cellular macromolecule biosynthetic process|2000113","positive regulation of macromolecule metabolic process|0010604","regulation of transcription by RNA polymerase II|0006357","negative regulation of nitrogen compound metabolic process|0051172","negative regulation of RNA metabolic process|0051253","positive regulation of cellular metabolic process|0031325","positive regulation of nitrogen compound metabolic process|0051173","positive regulation of gene expression|0010628","positive regulation of biosynthetic process|0009891","negative regulation of RNA biosynthetic process|1902679","negative regulation of DNA-templated transcription|0045892","negative regulation of nucleic acid-templated transcription|1903507","positive regulation of nucleobase-containing compound metabolic process|0045935","positive regulation of macromolecule biosynthetic process|0010557","positive regulation of cellular biosynthetic process|0031328","positive regulation of RNA biosynthetic process|1902680","positive regulation of DNA-templated transcription|0045893","positive regulation of nucleic acid-templated transcription|1903508","positive regulation of RNA metabolic process|0051254","developmental process|0032502","positive regulation of transcription by RNA polymerase II|0045944","negative regulation of transcription by RNA polymerase II|0000122","cellular developmental process|0048869","anatomical structure development|0048856","response to stimulus|0050896","cell fate commitment|0045165","cell differentiation|0030154","regulation of multicellular organismal process|0051239","regulation of developmental process|0050793","response to chemical|0042221","regulation of multicellular organismal development|2000026","multicellular organismal process|0032501","regulation of cell differentiation|0045595","regulation of response to stimulus|0048583","anatomical structure morphogenesis|0009653","positive regulation of multicellular organismal process|0051240","positive regulation of developmental process|0051094","positive regulation of response to stimulus|0048584","regulation of cell communication|0010646","response to organic substance|0010033","regulation of signaling|0023051","animal organ development|0048513","tissue development|0009888","positive regulation of cell differentiation|0045597","regulation of signal transduction|0009966","reproductive process|0022414","regulation of anatomical structure morphogenesis|0022603","anatomical structure formation involved in morphogenesis|0048646","developmental process involved in reproduction|0003006","negative regulation of multicellular organismal process|0051241","cellular response to stimulus|0051716","cellular response to chemical stimulus|0070887","response to stress|0006950","regulation of cell population proliferation|0042127","regulation of cell death|0010941","regulation of programmed cell death|0043067","negative regulation of cell death|0060548","regulation of apoptotic process|0042981","negative regulation of programmed cell death|0043069","negative regulation of apoptotic process|0043066","epithelial cell differentiation|0030855","positive regulation of cell communication|0010647","response to lipid|0033993","positive regulation of signaling|0023056","cellular response to organic substance|0071310","response to endogenous stimulus|0009719","positive regulation of signal transduction|0009967","regulation of localization|0032879","regulation of biological quality|0065008","regulation of immune system process|0002682","response to abiotic stimulus|0009628","positive regulation of cell population proliferation|0008284","response to oxygen-containing compound|1901700","obsolete regulation of cellular component movement|0051270","cellular response to endogenous stimulus|0071495","embryonic morphogenesis|0048598","regulation of vasculature development|1901342","regulation of angiogenesis|0045765","response to external stimulus|0009605","gland development|0048732","regulation of protein metabolic process|0051246","regulation of protein metabolic process|0032268","regulation of immune response|0050776","negative regulation of response to stimulus|0048585","positive regulation of vasculature development|1904018","homeostatic process|0042592","positive regulation of angiogenesis|0045766","multicellular organism development|0007275","cell fate determination|0001709","reproductive structure development|0048608","negative regulation of cell communication|0010648","negative regulation of signaling|0023057","response to xenobiotic stimulus|0009410","regulation of protein modification process|0031399","negative regulation of signal transduction|0009968","muscle tissue development|0060537","negative regulation of cell population proliferation|0008285","regulation of cytokine production|0001817","metabolic process|0008152","striated muscle tissue development|0014706","cardiac muscle tissue development|0048738";go_function="molecular_function|0003674","binding|0005488","ion binding|0043167","cation binding|0043169","metal ion binding|0046872","organic cyclic compound binding|0097159","heterocyclic compound binding|1901363","transition metal ion binding|0046914","nucleic acid binding|0003676","transcription regulator activity|0140110","DNA binding|0003677","zinc ion binding|0008270","sequence-specific DNA binding|0043565","double-stranded DNA binding|0003690","sequence-specific double-stranded DNA binding|1990837","DNA-binding transcription factor activity|0003700","transcription cis-regulatory region binding|0000976","transcription regulatory region nucleic acid binding|0001067","transcription cis-regulatory region binding|0044212","cis-regulatory region sequence-specific DNA binding|0000987","RNA polymerase II transcription regulatory region sequence-specific DNA binding|0001012","DNA-binding transcription factor activity, RNA polymerase II-specific|0000981","RNA polymerase II transcription regulatory region sequence-specific DNA binding|0000977","RNA polymerase II cis-regulatory region sequence-specific DNA binding|0000978","protein binding|0005515","transcription factor binding|0008134","DNA-binding transcription factor binding|0140297","RNA polymerase II-specific DNA-binding transcription factor binding|0061629","DNA-binding transcription activator activity|0001216","DNA-binding transcription activator activity, RNA polymerase II-specific|0001228","transcription coregulator binding|0001221","chromatin binding|0003682","transcription coactivator binding|0001223","enzyme binding|0019899","kinase binding|0019900","protein kinase binding|0019901","protein domain specific binding|0019904";go_component="cellular anatomical entity|0110165","cellular_component|0005575","intracellular membrane-bounded organelle|0043231","membrane-bounded organelle|0043227","organelle|0043226","intracellular organelle|0043229","nucleus|0005634","cytoplasm|0005737","nucleoplasm|0005654"
JABGON010000647.1	AUGUSTUS	exon	375	1586	.	-	.	ID=g13556.t1.e1;Parent=g13556.t1
JABGON010000647.1	AUGUSTUS	CDS	1642	2488	1	-	1	ID=g13556.t1.c;Parent=g13556.t1
JABGON010000647.1	AUGUSTUS	exon	1642	2488	.	-	.	ID=g13556.t1.e2;Parent=g13556.t1
JABGON010000647.1	AUGUSTUS	CDS	2546	4932	1	-	0	ID=g13556.t1.c;Parent=g13556.t1
JABGON010000647.1	AUGUSTUS	exon	2546	4932	.	-	.	ID=g13556.t1.e3;Parent=g13556.t1
JABGON010000647.1	AUGUSTUS	start_codon	4930	4932	.	-	0	ID=g13556.t1.srt;Parent=g13556.t1
JABGON010000647.1	AUGUSTUS	gene	5901	8262	.	-	.	ID=g13557
JABGON010000647.1	AUGUSTUS	mRNA	5901	8262	1	-	.	ID=g13557.t1;Parent=g13557
JABGON010000647.1	AUGUSTUS	stop_codon	5901	5903	.	-	0	ID=g13557.t1.stp;Parent=g13557.t1
JABGON010000647.1	AUGUSTUS	CDS	5901	6074	1	-	0	ID=g13557.t1.c;Parent=g13557.t1; product="Peptidase M20 domain-containing protein 2"; Dbxref=UniProtKB/TrEMBL:A0A0K3CDB5; go_process="biological_process|0008150","cellular process|0009987","metabolic process|0008152","cellular metabolic process|0044237","response to stimulus|0050896","primary metabolic process|0044238","organic substance metabolic process|0071704","nitrogen compound metabolic process|0006807","response to stress|0006950","organonitrogen compound metabolic process|1901564","macromolecule metabolic process|0043170","protein metabolic process|0019538","catabolic process|0009056","cellular macromolecule metabolic process|0044260","cellular catabolic process|0044248","obsolete multi-organism process|0051704","organic substance catabolic process|1901575","cellular response to stimulus|0051716","cellular response to stress|0033554","organonitrogen compound catabolic process|1901565","proteolysis|0006508","macromolecule catabolic process|0009057","cellular macromolecule catabolic process|0044265","protein catabolic process|0030163","proteolysis involved in protein catabolic process|0051603","modification-dependent macromolecule catabolic process|0043632","proteasomal protein catabolic process|0010498","modification-dependent protein catabolic process|0019941","ubiquitin-dependent protein catabolic process|0006511","macromolecule modification|0043412","proteasome-mediated ubiquitin-dependent protein catabolic process|0043161","protein modification process|0036211","protein modification process|0006464","protein metabolic process|0044267","organic cyclic compound metabolic process|1901360","biological regulation|0065007","cellular response to DNA damage stimulus|0006974","cellular nitrogen compound metabolic process|0034641","cellular aromatic compound metabolic process|0006725","heterocycle metabolic process|0046483","nucleobase-containing compound metabolic process|0006139","regulation of biological process|0050789","nucleic acid metabolic process|0090304","protein modification by small protein conjugation|0032446","protein modification by small protein conjugation or removal|0070647","protein ubiquitination|0016567","DNA metabolic process|0006259","regulation of cellular process|0050794","DNA repair|0006281","protein polyubiquitination|0000209","response to abiotic stimulus|0009628","cellular component organization or biogenesis|0071840","cellular component organization|0016043";go_function="molecular_function|0003674","catalytic activity|0003824","transferase activity|0016740","binding|0005488","protein-containing complex binding|0044877","catalytic activity, acting on a protein|0140096","ubiquitin-like protein transferase activity|0019787","ubiquitin-protein transferase activity|0004842";go_component="cellular_component|0005575","cellular anatomical entity|0110165","cytoplasm|0005737","organelle|0043226","membrane-bounded organelle|0043227","intracellular organelle|0043229","intracellular membrane-bounded organelle|0043231","nucleus|0005634","protein-containing complex|0032991","membrane|0016020","catalytic complex|1902494"
JABGON010000647.1	AUGUSTUS	exon	5901	6074	.	-	.	ID=g13557.t1.e1;Parent=g13557.t1
JABGON010000647.1	AUGUSTUS	CDS	6156	6405	1	-	1	ID=g13557.t1.c;Parent=g13557.t1
JABGON010000647.1	AUGUSTUS	exon	6156	6405	.	-	.	ID=g13557.t1.e2;Parent=g13557.t1
JABGON010000647.1	AUGUSTUS	CDS	6472	6645	1	-	1	ID=g13557.t1.c;Parent=g13557.t1
JABGON010000647.1	AUGUSTUS	exon	6472	6645	.	-	.	ID=g13557.t1.e3;Parent=g13557.t1
JABGON010000647.1	AUGUSTUS	CDS	6703	6785	1	-	0	ID=g13557.t1.c;Parent=g13557.t1
JABGON010000647.1	AUGUSTUS	exon	6703	6785	.	-	.	ID=g13557.t1.e4;Parent=g13557.t1
JABGON010000647.1	AUGUSTUS	CDS	6851	7005	1	-	2	ID=g13557.t1.c;Parent=g13557.t1
JABGON010000647.1	AUGUSTUS	exon	6851	7005	.	-	.	ID=g13557.t1.e5;Parent=g13557.t1
JABGON010000647.1	AUGUSTUS	CDS	7069	7189	1	-	0	ID=g13557.t1.c;Parent=g13557.t1
JABGON010000647.1	AUGUSTUS	exon	7069	7189	.	-	.	ID=g13557.t1.e6;Parent=g13557.t1
JABGON010000647.1	AUGUSTUS	CDS	7251	7327	1	-	2	ID=g13557.t1.c;Parent=g13557.t1
JABGON010000647.1	AUGUSTUS	exon	7251	7327	.	-	.	ID=g13557.t1.e7;Parent=g13557.t1
JABGON010000647.1	AUGUSTUS	CDS	7392	7484	1	-	2	ID=g13557.t1.c;Parent=g13557.t1
JABGON010000647.1	AUGUSTUS	exon	7392	7484	.	-	.	ID=g13557.t1.e8;Parent=g13557.t1
JABGON010000647.1	AUGUSTUS	CDS	7546	7665	1	-	2	ID=g13557.t1.c;Parent=g13557.t1
JABGON010000647.1	AUGUSTUS	exon	7546	7665	.	-	.	ID=g13557.t1.e9;Parent=g13557.t1
JABGON010000647.1	AUGUSTUS	CDS	7722	8262	1	-	0	ID=g13557.t1.c;Parent=g13557.t1
JABGON010000647.1	AUGUSTUS	exon	7722	8262	.	-	.	ID=g13557.t1.e10;Parent=g13557.t1
JABGON010000647.1	AUGUSTUS	start_codon	8260	8262	.	-	0	ID=g13557.t1.srt;Parent=g13557.t1
JABGON010000648.1	AUGUSTUS	gene	366	1601	.	+	.	ID=g13558
JABGON010000648.1	AUGUSTUS	mRNA	366	1601	1	+	.	ID=g13558.t1;Parent=g13558
JABGON010000648.1	AUGUSTUS	start_codon	366	368	.	+	0	ID=g13558.t1.srt;Parent=g13558.t1
JABGON010000648.1	AUGUSTUS	CDS	366	813	1	+	0	ID=g13558.t1.c;Parent=g13558.t1; product="hypothetical protein"; Dbxref=UniProtKB/TrEMBL:A0A2T0A6Q1; go_function="molecular_function|0003674","binding|0005488","protein binding|0005515";go_component="cellular_component|0005575","cellular anatomical entity|0110165","membrane-bounded organelle|0043227","organelle|0043226","intracellular membrane-bounded organelle|0043231","intracellular organelle|0043229","cytoplasm|0005737","nucleus|0005634"
JABGON010000648.1	AUGUSTUS	exon	366	813	.	+	.	ID=g13558.t1.e1;Parent=g13558.t1
JABGON010000648.1	AUGUSTUS	CDS	867	932	1	+	2	ID=g13558.t1.c;Parent=g13558.t1
JABGON010000648.1	AUGUSTUS	exon	867	932	.	+	.	ID=g13558.t1.e2;Parent=g13558.t1
JABGON010000648.1	AUGUSTUS	CDS	986	1091	1	+	2	ID=g13558.t1.c;Parent=g13558.t1
JABGON010000648.1	AUGUSTUS	exon	986	1091	.	+	.	ID=g13558.t1.e3;Parent=g13558.t1
JABGON010000648.1	AUGUSTUS	CDS	1146	1212	1	+	1	ID=g13558.t1.c;Parent=g13558.t1
JABGON010000648.1	AUGUSTUS	exon	1146	1212	.	+	.	ID=g13558.t1.e4;Parent=g13558.t1
JABGON010000648.1	AUGUSTUS	CDS	1269	1368	1	+	0	ID=g13558.t1.c;Parent=g13558.t1
JABGON010000648.1	AUGUSTUS	exon	1269	1368	.	+	.	ID=g13558.t1.e5;Parent=g13558.t1
JABGON010000648.1	AUGUSTUS	CDS	1426	1601	1	+	2	ID=g13558.t1.c;Parent=g13558.t1
JABGON010000648.1	AUGUSTUS	exon	1426	1601	.	+	.	ID=g13558.t1.e6;Parent=g13558.t1
JABGON010000648.1	AUGUSTUS	stop_codon	1599	1601	.	+	0	ID=g13558.t1.stp;Parent=g13558.t1
JABGON010000648.1	AUGUSTUS	gene	1740	2174	.	-	.	ID=g13559
JABGON010000648.1	AUGUSTUS	mRNA	1740	2174	1	-	.	ID=g13559.t1;Parent=g13559
JABGON010000648.1	AUGUSTUS	stop_codon	1740	1742	.	-	0	ID=g13559.t1.stp;Parent=g13559.t1
JABGON010000648.1	AUGUSTUS	CDS	1740	1892	1	-	0	ID=g13559.t1.c;Parent=g13559.t1; product="Alkaline-phosphatase-like%2C core domain-containing protein"; Dbxref=UniProtKB/TrEMBL:A0A0K3CDW7; go_process="biological_process|0008150","cellular process|0009987","metabolic process|0008152","cellular metabolic process|0044237","primary metabolic process|0044238","organic substance metabolic process|0071704","biosynthetic process|0009058","cellular biosynthetic process|0044249","nitrogen compound metabolic process|0006807","organic substance biosynthetic process|1901576","macromolecule metabolic process|0043170","cellular nitrogen compound metabolic process|0034641","organonitrogen compound metabolic process|1901564","cellular macromolecule metabolic process|0044260","organonitrogen compound biosynthetic process|1901566","macromolecule biosynthetic process|0009059","cellular nitrogen compound biosynthetic process|0044271","cellular macromolecule biosynthetic process|0034645","protein metabolic process|0019538","protein metabolic process|0044267","amide metabolic process|0043603","amide biosynthetic process|0043604","peptide biosynthetic process|0043043","peptide metabolic process|0006518","translation|0006412","mitochondrial translation|0032543";go_function="molecular_function|0003674","structural molecule activity|0005198","structural constituent of ribosome|0003735";go_component="cellular_component|0005575","cellular anatomical entity|0110165","mitochondrial protein-containing complex|0098798","mitochondrion|0005739","intracellular membrane-bounded organelle|0043231","membrane-bounded organelle|0043227","protein-containing complex|0032991","organelle|0043226","intracellular organelle|0043229","ribonucleoprotein complex|1990904","ribosomal subunit|0044391","mitochondrial large ribosomal subunit|0005762","organellar large ribosomal subunit|0000315","large ribosomal subunit|0015934"
JABGON010000648.1	AUGUSTUS	exon	1740	1892	.	-	.	ID=g13559.t1.e1;Parent=g13559.t1
JABGON010000648.1	AUGUSTUS	CDS	1948	2062	1	-	1	ID=g13559.t1.c;Parent=g13559.t1
JABGON010000648.1	AUGUSTUS	exon	1948	2062	.	-	.	ID=g13559.t1.e2;Parent=g13559.t1
JABGON010000648.1	AUGUSTUS	CDS	2125	2174	1	-	0	ID=g13559.t1.c;Parent=g13559.t1
JABGON010000648.1	AUGUSTUS	exon	2125	2174	.	-	.	ID=g13559.t1.e3;Parent=g13559.t1
JABGON010000648.1	AUGUSTUS	start_codon	2172	2174	.	-	0	ID=g13559.t1.srt;Parent=g13559.t1
JABGON010000648.1	AUGUSTUS	gene	2344	6020	.	+	.	ID=g13560
JABGON010000648.1	AUGUSTUS	mRNA	2344	6020	1	+	.	ID=g13560.t1;Parent=g13560
JABGON010000648.1	AUGUSTUS	start_codon	2344	2346	.	+	0	ID=g13560.t1.srt;Parent=g13560.t1
JABGON010000648.1	AUGUSTUS	CDS	2344	2464	1	+	0	ID=g13560.t1.c;Parent=g13560.t1; product="Glutathione S-transferase"; Dbxref=UniProtKB/TrEMBL:A0A2T0A6U3; go_process="biological_process|0008150","localization|0051179","transport|0006810","establishment of localization|0051234","biological regulation|0065007","cellular process|0009987","transmembrane transport|0055085","monoatomic ion transport|0006811","regulation of biological quality|0065008","monoatomic cation transport|0006812","monoatomic ion transmembrane transport|0034220","metal ion transport|0030001","inorganic ion transmembrane transport|0098660","monoatomic cation transmembrane transport|0098655","inorganic cation transmembrane transport|0098662","homeostatic process|0042592","chemical homeostasis|0048878","cellular homeostasis|0019725","intracellular chemical homeostasis|0055082","obsolete intracellular metal ion homeostasis|0006875","intracellular monoatomic cation homeostasis|0030003","monoatomic ion homeostasis|0050801","calcium ion transport|0006816","intracellular monoatomic ion homeostasis|0006873","obsolete metal ion homeostasis|0055065","inorganic ion homeostasis|0098771","monoatomic cation homeostasis|0055080","inorganic cation transmembrane transport|0072511","calcium ion homeostasis|0055074","intracellular calcium ion homeostasis|0006874","metal ion transport|0070838","obsolete cellular divalent inorganic cation homeostasis|0072503","obsolete divalent inorganic cation homeostasis|0072507","calcium ion transmembrane transport|0070588","regulation of biological process|0050789","cellular localization|0051641","regulation of cellular process|0050794","intracellular transport|0046907","regulation of transport|0051049","regulation of localization|0032879","regulation of molecular function|0065009","response to stimulus|0050896","positive regulation of biological process|0048518","cellular response to stimulus|0051716","response to stress|0006950","signal transduction|0007165","intracellular signal transduction|0035556","cellular response to stress|0033554","cellular component organization or biogenesis|0071840","cellular component organization|0016043","multicellular organismal process|0032501","organelle organization|0006996","positive regulation of cellular process|0048522","system process|0003008","developmental process|0032502","negative regulation of biological process|0048519","endoplasmic reticulum calcium ion homeostasis|0032469","regulation of multicellular organismal process|0051239","positive regulation of molecular function|0044093","anatomical structure development|0048856","regulation of system process|0044057","positive regulation of transport|0051050","response to chemical|0042221";go_function="molecular_function|0003674","binding|0005488","organic cyclic compound binding|0097159","ion binding|0043167","heterocyclic compound binding|1901363","transporter activity|0005215","cation binding|0043169","metal ion binding|0046872","small molecule binding|0036094","anion binding|0043168","transmembrane transporter activity|0022857","active transmembrane transporter activity|0022804","carbohydrate derivative binding|0097367","nucleotide binding|0000166","nucleoside phosphate binding|1901265","monoatomic ion transmembrane transporter activity|0015075","obsolete drug binding|0008144","inorganic molecular entity transmembrane transporter activity|0015318","monoatomic cation transmembrane transporter activity|0008324","adenyl nucleotide binding|0030554","inorganic cation transmembrane transporter activity|0022890","purine nucleotide binding|0017076","primary active transmembrane transporter activity|0015399","adenyl ribonucleotide binding|0032559","ribonucleotide binding|0032553","purine ribonucleotide binding|0032555","purine ribonucleoside triphosphate binding|0035639","ATP binding|0005524","ATPase-coupled transmembrane transporter activity|0042626","metal ion transmembrane transporter activity|0046873","active monoatomic ion transmembrane transporter activity|0022853","ATPase-coupled ion transmembrane transporter activity|0042625","ATPase-coupled monoatomic cation transmembrane transporter activity|0019829","P-type ion transporter activity|0015662","calcium ion transmembrane transporter activity|0015085","protein binding|0005515","calcium ion binding|0005509","catalytic activity|0003824","hydrolase activity|0016787","hydrolase activity, acting on acid anhydrides|0016817","hydrolase activity, acting on acid anhydrides, in phosphorus-containing anhydrides|0016818","pyrophosphatase activity|0016462","ribonucleoside triphosphate phosphatase activity|0017111","ATP hydrolysis activity|0016887","transmembrane transporter binding|0044325","protein dimerization activity|0046983","ATP hydrolysis activity|0042623","identical protein binding|0042802","protein homodimerization activity|0042803","molecular function regulator activity|0098772","enzyme regulator activity|0030234","enzyme binding|0019899";go_component="cellular_component|0005575","cellular anatomical entity|0110165","membrane|0016021","organelle|0043226","intracellular organelle|0043229","obsolete intrinsic component of membrane|0031224","intracellular membrane-bounded organelle|0043231","membrane-bounded organelle|0043227","organelle membrane|0031090","membrane|0016020","endoplasmic reticulum|0005783","bounding membrane of organelle|0098588","endoplasmic reticulum membrane|0005789","sarcoplasmic reticulum membrane|0033017"
JABGON010000648.1	AUGUSTUS	exon	2344	2464	.	+	.	ID=g13560.t1.e1;Parent=g13560.t1
JABGON010000648.1	AUGUSTUS	CDS	2586	2818	1	+	2	ID=g13560.t1.c;Parent=g13560.t1
JABGON010000648.1	AUGUSTUS	exon	2586	2818	.	+	.	ID=g13560.t1.e2;Parent=g13560.t1
JABGON010000648.1	AUGUSTUS	CDS	2878	3150	1	+	0	ID=g13560.t1.c;Parent=g13560.t1
JABGON010000648.1	AUGUSTUS	exon	2878	3150	.	+	.	ID=g13560.t1.e3;Parent=g13560.t1
JABGON010000648.1	AUGUSTUS	CDS	3207	3464	1	+	0	ID=g13560.t1.c;Parent=g13560.t1
JABGON010000648.1	AUGUSTUS	exon	3207	3464	.	+	.	ID=g13560.t1.e4;Parent=g13560.t1
JABGON010000648.1	AUGUSTUS	CDS	3518	3721	1	+	0	ID=g13560.t1.c;Parent=g13560.t1
JABGON010000648.1	AUGUSTUS	exon	3518	3721	.	+	.	ID=g13560.t1.e5;Parent=g13560.t1
JABGON010000648.1	AUGUSTUS	CDS	3774	4763	1	+	0	ID=g13560.t1.c;Parent=g13560.t1
JABGON010000648.1	AUGUSTUS	exon	3774	4763	.	+	.	ID=g13560.t1.e6;Parent=g13560.t1
JABGON010000648.1	AUGUSTUS	CDS	4817	4892	1	+	0	ID=g13560.t1.c;Parent=g13560.t1
JABGON010000648.1	AUGUSTUS	exon	4817	4892	.	+	.	ID=g13560.t1.e7;Parent=g13560.t1
JABGON010000648.1	AUGUSTUS	CDS	4954	5098	1	+	2	ID=g13560.t1.c;Parent=g13560.t1
JABGON010000648.1	AUGUSTUS	exon	4954	5098	.	+	.	ID=g13560.t1.e8;Parent=g13560.t1
JABGON010000648.1	AUGUSTUS	CDS	5161	5393	1	+	1	ID=g13560.t1.c;Parent=g13560.t1
JABGON010000648.1	AUGUSTUS	exon	5161	5393	.	+	.	ID=g13560.t1.e9;Parent=g13560.t1
JABGON010000648.1	AUGUSTUS	CDS	5452	5507	1	+	2	ID=g13560.t1.c;Parent=g13560.t1
JABGON010000648.1	AUGUSTUS	exon	5452	5507	.	+	.	ID=g13560.t1.e10;Parent=g13560.t1
JABGON010000648.1	AUGUSTUS	CDS	5566	5688	1	+	0	ID=g13560.t1.c;Parent=g13560.t1
JABGON010000648.1	AUGUSTUS	exon	5566	5688	.	+	.	ID=g13560.t1.e11;Parent=g13560.t1
JABGON010000648.1	AUGUSTUS	CDS	5748	6020	1	+	0	ID=g13560.t1.c;Parent=g13560.t1
JABGON010000648.1	AUGUSTUS	exon	5748	6020	.	+	.	ID=g13560.t1.e12;Parent=g13560.t1
JABGON010000648.1	AUGUSTUS	stop_codon	6018	6020	.	+	0	ID=g13560.t1.stp;Parent=g13560.t1
JABGON010000650.1	AUGUSTUS	gene	208	2072	.	-	.	ID=g13561
JABGON010000650.1	AUGUSTUS	mRNA	208	2072	1	-	.	ID=g13561.t1;Parent=g13561
JABGON010000650.1	AUGUSTUS	stop_codon	208	210	.	-	0	ID=g13561.t1.stp;Parent=g13561.t1
JABGON010000650.1	AUGUSTUS	CDS	208	655	1	-	1	ID=g13561.t1.c;Parent=g13561.t1; product="hypothetical protein"; go_function="molecular_function|0003674","binding|0005488","nucleic acid binding|0003676","organic cyclic compound binding|0097159","heterocyclic compound binding|1901363"
JABGON010000650.1	AUGUSTUS	exon	208	655	.	-	.	ID=g13561.t1.e1;Parent=g13561.t1
JABGON010000650.1	AUGUSTUS	CDS	721	1008	1	-	1	ID=g13561.t1.c;Parent=g13561.t1
JABGON010000650.1	AUGUSTUS	exon	721	1008	.	-	.	ID=g13561.t1.e2;Parent=g13561.t1
JABGON010000650.1	AUGUSTUS	CDS	1080	1573	1	-	0	ID=g13561.t1.c;Parent=g13561.t1
JABGON010000650.1	AUGUSTUS	exon	1080	1573	.	-	.	ID=g13561.t1.e3;Parent=g13561.t1
JABGON010000650.1	AUGUSTUS	CDS	1649	1757	1	-	1	ID=g13561.t1.c;Parent=g13561.t1
JABGON010000650.1	AUGUSTUS	exon	1649	1757	.	-	.	ID=g13561.t1.e4;Parent=g13561.t1
JABGON010000650.1	AUGUSTUS	CDS	1827	1906	1	-	0	ID=g13561.t1.c;Parent=g13561.t1
JABGON010000650.1	AUGUSTUS	exon	1827	1906	.	-	.	ID=g13561.t1.e5;Parent=g13561.t1
JABGON010000650.1	AUGUSTUS	CDS	1980	2072	1	-	0	ID=g13561.t1.c;Parent=g13561.t1
JABGON010000650.1	AUGUSTUS	exon	1980	2072	.	-	.	ID=g13561.t1.e6;Parent=g13561.t1
JABGON010000650.1	AUGUSTUS	start_codon	2070	2072	.	-	0	ID=g13561.t1.srt;Parent=g13561.t1
JABGON010000650.1	AUGUSTUS	gene	2948	5342	.	+	.	ID=g13562
JABGON010000650.1	AUGUSTUS	mRNA	2948	5342	1	+	.	ID=g13562.t1;Parent=g13562
JABGON010000650.1	AUGUSTUS	start_codon	2948	2950	.	+	0	ID=g13562.t1.srt;Parent=g13562.t1
JABGON010000650.1	AUGUSTUS	CDS	2948	3007	1	+	0	ID=g13562.t1.c;Parent=g13562.t1; product="hypothetical protein"; go_process="biological_process|0008150";go_component="cellular_component|0005575"
JABGON010000650.1	AUGUSTUS	exon	2948	3007	.	+	.	ID=g13562.t1.e1;Parent=g13562.t1
JABGON010000650.1	AUGUSTUS	CDS	3070	3157	1	+	0	ID=g13562.t1.c;Parent=g13562.t1
JABGON010000650.1	AUGUSTUS	exon	3070	3157	.	+	.	ID=g13562.t1.e2;Parent=g13562.t1
JABGON010000650.1	AUGUSTUS	CDS	3223	3261	1	+	2	ID=g13562.t1.c;Parent=g13562.t1
JABGON010000650.1	AUGUSTUS	exon	3223	3261	.	+	.	ID=g13562.t1.e3;Parent=g13562.t1
JABGON010000650.1	AUGUSTUS	CDS	3319	3925	1	+	2	ID=g13562.t1.c;Parent=g13562.t1
JABGON010000650.1	AUGUSTUS	exon	3319	3925	.	+	.	ID=g13562.t1.e4;Parent=g13562.t1
JABGON010000650.1	AUGUSTUS	CDS	4027	4595	1	+	1	ID=g13562.t1.c;Parent=g13562.t1
JABGON010000650.1	AUGUSTUS	exon	4027	4595	.	+	.	ID=g13562.t1.e5;Parent=g13562.t1
JABGON010000650.1	AUGUSTUS	CDS	4659	4828	1	+	2	ID=g13562.t1.c;Parent=g13562.t1
JABGON010000650.1	AUGUSTUS	exon	4659	4828	.	+	.	ID=g13562.t1.e6;Parent=g13562.t1
JABGON010000650.1	AUGUSTUS	CDS	4887	4964	1	+	0	ID=g13562.t1.c;Parent=g13562.t1
JABGON010000650.1	AUGUSTUS	exon	4887	4964	.	+	.	ID=g13562.t1.e7;Parent=g13562.t1
JABGON010000650.1	AUGUSTUS	CDS	5026	5112	1	+	0	ID=g13562.t1.c;Parent=g13562.t1
JABGON010000650.1	AUGUSTUS	exon	5026	5112	.	+	.	ID=g13562.t1.e8;Parent=g13562.t1
JABGON010000650.1	AUGUSTUS	CDS	5172	5342	1	+	0	ID=g13562.t1.c;Parent=g13562.t1
JABGON010000650.1	AUGUSTUS	exon	5172	5342	.	+	.	ID=g13562.t1.e9;Parent=g13562.t1
JABGON010000650.1	AUGUSTUS	stop_codon	5340	5342	.	+	0	ID=g13562.t1.stp;Parent=g13562.t1
JABGON010000650.1	GeneMark.hmm3	mRNA	2984	5342	.	+	.	ID=g13562.t2;Parent=g13562
JABGON010000650.1	GeneMark.hmm3	start_codon	2984	2986	.	+	0	ID=g13562.t2.srt;Parent=g13562.t2
JABGON010000650.1	GeneMark.hmm3	CDS	2984	3007	.	+	0	ID=g13562.t2.c;Parent=g13562.t2; product="hypothetical protein"; go_process="biological_process|0008150";go_component="cellular_component|0005575"
JABGON010000650.1	GeneMark.hmm3	exon	2984	3007	.	+	0	ID=g13562.t2.e1;Parent=g13562.t2
JABGON010000650.1	GeneMark.hmm3	mRNA	2984	5342	.	+	.	ID=g13562.t2;Parent=g13562
JABGON010000650.1	GeneMark.hmm3	CDS	3070	3157	.	+	0	ID=g13562.t2.c;Parent=g13562.t2; product="hypothetical protein"; go_process="biological_process|0008150";go_component="cellular_component|0005575"
JABGON010000650.1	GeneMark.hmm3	exon	3070	3157	.	+	0	ID=g13562.t2.e1;Parent=g13562.t2
JABGON010000650.1	GeneMark.hmm3	CDS	3223	3261	.	+	2	ID=g13562.t2.c;Parent=g13562.t2
JABGON010000650.1	GeneMark.hmm3	exon	3223	3261	.	+	2	ID=g13562.t2.e2;Parent=g13562.t2
JABGON010000650.1	GeneMark.hmm3	CDS	3319	3925	.	+	2	ID=g13562.t2.c;Parent=g13562.t2
JABGON010000650.1	GeneMark.hmm3	exon	3319	3925	.	+	2	ID=g13562.t2.e3;Parent=g13562.t2
JABGON010000650.1	GeneMark.hmm3	CDS	4027	4595	.	+	1	ID=g13562.t2.c;Parent=g13562.t2
JABGON010000650.1	GeneMark.hmm3	exon	4027	4595	.	+	1	ID=g13562.t2.e4;Parent=g13562.t2
JABGON010000650.1	GeneMark.hmm3	CDS	4659	4828	.	+	2	ID=g13562.t2.c;Parent=g13562.t2
JABGON010000650.1	GeneMark.hmm3	exon	4659	4828	.	+	2	ID=g13562.t2.e5;Parent=g13562.t2
JABGON010000650.1	GeneMark.hmm3	CDS	4887	4964	.	+	0	ID=g13562.t2.c;Parent=g13562.t2
JABGON010000650.1	GeneMark.hmm3	exon	4887	4964	.	+	0	ID=g13562.t2.e6;Parent=g13562.t2
JABGON010000650.1	GeneMark.hmm3	CDS	5026	5112	.	+	0	ID=g13562.t2.c;Parent=g13562.t2
JABGON010000650.1	GeneMark.hmm3	exon	5026	5112	.	+	0	ID=g13562.t2.e7;Parent=g13562.t2
JABGON010000650.1	GeneMark.hmm3	CDS	5172	5342	.	+	0	ID=g13562.t2.c;Parent=g13562.t2
JABGON010000650.1	GeneMark.hmm3	exon	5172	5342	.	+	0	ID=g13562.t2.e8;Parent=g13562.t2
JABGON010000650.1	GeneMark.hmm3	stop_codon	5340	5342	.	+	0	ID=g13562.t2.stp;Parent=g13562.t2
JABGON010000650.1	AUGUSTUS	gene	5471	8541	.	-	.	ID=g13563
JABGON010000650.1	AUGUSTUS	mRNA	5471	8541	1	-	.	ID=g13563.t1;Parent=g13563
JABGON010000650.1	AUGUSTUS	stop_codon	5471	5473	.	-	0	ID=g13563.t1.stp;Parent=g13563.t1
JABGON010000650.1	AUGUSTUS	CDS	5471	5886	1	-	2	ID=g13563.t1.c;Parent=g13563.t1; product="hypothetical protein"; go_process="biological_process|0008150","cellular process|0009987","localization|0051179","establishment of localization|0051234","transport|0006810","macromolecule localization|0033036","protein localization|0008104","establishment of protein localization|0045184","organic substance transport|0071702","amide transport|0042886","peptide transport|0015833","nitrogen compound transport|0071705","protein transport|0015031","vesicle-mediated transport|0016192","cellular localization|0051641","intracellular transport|0046907","intracellular protein transport|0006886","endocytosis|0006897","import into cell|0098657","receptor-mediated endocytosis|0006898","cellular component organization or biogenesis|0071840","cellular component organization|0016043","biological regulation|0065007","regulation of biological process|0050789","developmental process|0032502","organelle organization|0006996","regulation of cellular process|0050794","regulation of localization|0032879","metabolic process|0008152","organic substance metabolic process|0071704","cellular metabolic process|0044237","macromolecule metabolic process|0043170","cellular macromolecule metabolic process|0044260","cytosolic transport|0016482","cellular component assembly|0022607","regulation of cellular component organization|0051128","protein-containing complex assembly|0034622","protein-containing complex assembly|0065003","protein-containing complex organization|0043933","regulation of metabolic process|0019222","regulation of cellular metabolic process|0031323";go_function="molecular_function|0003674","binding|0005488","protein binding|0005515","structural molecule activity|0005198","clathrin binding|0030276","organic cyclic compound binding|0097159","heterocyclic compound binding|1901363","nucleic acid binding|0003676","RNA binding|0003723","enzyme binding|0019899","protein domain specific binding|0019904","catalytic activity|0003824";go_component="cellular_component|0005575","cellular anatomical entity|0110165","protein-containing complex|0032991","membrane protein complex|0098796","organelle|0043226","intracellular organelle|0043229","membrane-bounded organelle|0043227","clathrin coat|0030118","membrane coat|0030117","vesicle coat|0030120","cytosol|0005829","plasma membrane protein complex|0098797","membrane|0016020","plasma membrane|0005886"
JABGON010000650.1	AUGUSTUS	exon	5471	5886	.	-	.	ID=g13563.t1.e1;Parent=g13563.t1
JABGON010000650.1	AUGUSTUS	CDS	5946	6134	1	-	2	ID=g13563.t1.c;Parent=g13563.t1
JABGON010000650.1	AUGUSTUS	exon	5946	6134	.	-	.	ID=g13563.t1.e2;Parent=g13563.t1
JABGON010000650.1	AUGUSTUS	CDS	6190	6310	1	-	0	ID=g13563.t1.c;Parent=g13563.t1
JABGON010000650.1	AUGUSTUS	exon	6190	6310	.	-	.	ID=g13563.t1.e3;Parent=g13563.t1
JABGON010000650.1	AUGUSTUS	CDS	6367	6554	1	-	2	ID=g13563.t1.c;Parent=g13563.t1
JABGON010000650.1	AUGUSTUS	exon	6367	6554	.	-	.	ID=g13563.t1.e4;Parent=g13563.t1
JABGON010000650.1	AUGUSTUS	CDS	6612	6663	1	-	0	ID=g13563.t1.c;Parent=g13563.t1
JABGON010000650.1	AUGUSTUS	exon	6612	6663	.	-	.	ID=g13563.t1.e5;Parent=g13563.t1
JABGON010000650.1	AUGUSTUS	CDS	6730	7893	1	-	0	ID=g13563.t1.c;Parent=g13563.t1
JABGON010000650.1	AUGUSTUS	exon	6730	7893	.	-	.	ID=g13563.t1.e6;Parent=g13563.t1
JABGON010000650.1	AUGUSTUS	CDS	7954	8541	1	-	0	ID=g13563.t1.c;Parent=g13563.t1
JABGON010000650.1	AUGUSTUS	exon	7954	8541	.	-	.	ID=g13563.t1.e7;Parent=g13563.t1
JABGON010000650.1	GeneMark.hmm3	mRNA	5471	8382	.	-	.	ID=g13563.t2;Parent=g13563
JABGON010000650.1	GeneMark.hmm3	stop_codon	5471	5473	.	-	0	ID=g13563.t2.stp;Parent=g13563.t2
JABGON010000650.1	GeneMark.hmm3	CDS	5471	5886	.	-	2	ID=g13563.t2.c;Parent=g13563.t2; product="hypothetical protein"; go_process="biological_process|0008150","cellular process|0009987","localization|0051179","establishment of localization|0051234","transport|0006810","macromolecule localization|0033036","protein localization|0008104","establishment of protein localization|0045184","organic substance transport|0071702","amide transport|0042886","peptide transport|0015833","nitrogen compound transport|0071705","protein transport|0015031","vesicle-mediated transport|0016192","cellular localization|0051641","intracellular transport|0046907","intracellular protein transport|0006886","endocytosis|0006897","import into cell|0098657","receptor-mediated endocytosis|0006898","cellular component organization or biogenesis|0071840","cellular component organization|0016043","biological regulation|0065007","regulation of biological process|0050789","developmental process|0032502","organelle organization|0006996","regulation of cellular process|0050794","regulation of localization|0032879","metabolic process|0008152","organic substance metabolic process|0071704","cellular metabolic process|0044237","macromolecule metabolic process|0043170","cellular macromolecule metabolic process|0044260","cytosolic transport|0016482","cellular component assembly|0022607","regulation of cellular component organization|0051128","protein-containing complex assembly|0034622","protein-containing complex assembly|0065003","protein-containing complex organization|0043933","regulation of metabolic process|0019222","regulation of cellular metabolic process|0031323";go_function="molecular_function|0003674","binding|0005488","protein binding|0005515","structural molecule activity|0005198","clathrin binding|0030276","organic cyclic compound binding|0097159","heterocyclic compound binding|1901363","nucleic acid binding|0003676","RNA binding|0003723","enzyme binding|0019899","protein domain specific binding|0019904","catalytic activity|0003824";go_component="cellular_component|0005575","cellular anatomical entity|0110165","protein-containing complex|0032991","membrane protein complex|0098796","organelle|0043226","intracellular organelle|0043229","membrane-bounded organelle|0043227","clathrin coat|0030118","membrane coat|0030117","vesicle coat|0030120","cytosol|0005829","plasma membrane protein complex|0098797","membrane|0016020","plasma membrane|0005886"
JABGON010000650.1	GeneMark.hmm3	exon	5471	5886	.	-	2	ID=g13563.t2.e1;Parent=g13563.t2
JABGON010000650.1	GeneMark.hmm3	mRNA	5471	8382	.	-	.	ID=g13563.t2;Parent=g13563
JABGON010000650.1	GeneMark.hmm3	CDS	5946	6134	.	-	2	ID=g13563.t2.c;Parent=g13563.t2; product="hypothetical protein"; go_process="biological_process|0008150","cellular process|0009987","localization|0051179","establishment of localization|0051234","transport|0006810","macromolecule localization|0033036","protein localization|0008104","establishment of protein localization|0045184","organic substance transport|0071702","amide transport|0042886","peptide transport|0015833","nitrogen compound transport|0071705","protein transport|0015031","vesicle-mediated transport|0016192","cellular localization|0051641","intracellular transport|0046907","intracellular protein transport|0006886","endocytosis|0006897","import into cell|0098657","receptor-mediated endocytosis|0006898","cellular component organization or biogenesis|0071840","cellular component organization|0016043","biological regulation|0065007","regulation of biological process|0050789","developmental process|0032502","organelle organization|0006996","regulation of cellular process|0050794","regulation of localization|0032879","metabolic process|0008152","organic substance metabolic process|0071704","cellular metabolic process|0044237","macromolecule metabolic process|0043170","cellular macromolecule metabolic process|0044260","cytosolic transport|0016482","cellular component assembly|0022607","regulation of cellular component organization|0051128","protein-containing complex assembly|0034622","protein-containing complex assembly|0065003","protein-containing complex organization|0043933","regulation of metabolic process|0019222","regulation of cellular metabolic process|0031323";go_function="molecular_function|0003674","binding|0005488","protein binding|0005515","structural molecule activity|0005198","clathrin binding|0030276","organic cyclic compound binding|0097159","heterocyclic compound binding|1901363","nucleic acid binding|0003676","RNA binding|0003723","enzyme binding|0019899","protein domain specific binding|0019904","catalytic activity|0003824";go_component="cellular_component|0005575","cellular anatomical entity|0110165","protein-containing complex|0032991","membrane protein complex|0098796","organelle|0043226","intracellular organelle|0043229","membrane-bounded organelle|0043227","clathrin coat|0030118","membrane coat|0030117","vesicle coat|0030120","cytosol|0005829","plasma membrane protein complex|0098797","membrane|0016020","plasma membrane|0005886"
JABGON010000650.1	GeneMark.hmm3	exon	5946	6134	.	-	2	ID=g13563.t2.e1;Parent=g13563.t2
JABGON010000650.1	GeneMark.hmm3	CDS	6190	6310	.	-	0	ID=g13563.t2.c;Parent=g13563.t2
JABGON010000650.1	GeneMark.hmm3	exon	6190	6310	.	-	0	ID=g13563.t2.e2;Parent=g13563.t2
JABGON010000650.1	GeneMark.hmm3	CDS	6367	6554	.	-	2	ID=g13563.t2.c;Parent=g13563.t2
JABGON010000650.1	GeneMark.hmm3	exon	6367	6554	.	-	2	ID=g13563.t2.e3;Parent=g13563.t2
JABGON010000650.1	GeneMark.hmm3	CDS	6612	6663	.	-	0	ID=g13563.t2.c;Parent=g13563.t2
JABGON010000650.1	GeneMark.hmm3	exon	6612	6663	.	-	0	ID=g13563.t2.e4;Parent=g13563.t2
JABGON010000650.1	GeneMark.hmm3	CDS	6730	7893	.	-	0	ID=g13563.t2.c;Parent=g13563.t2
JABGON010000650.1	GeneMark.hmm3	exon	6730	7893	.	-	0	ID=g13563.t2.e5;Parent=g13563.t2
JABGON010000650.1	GeneMark.hmm3	CDS	7954	8382	.	-	0	ID=g13563.t2.c;Parent=g13563.t2
JABGON010000650.1	GeneMark.hmm3	exon	7954	8382	.	-	0	ID=g13563.t2.e6;Parent=g13563.t2
JABGON010000650.1	GeneMark.hmm3	start_codon	8380	8382	.	-	0	ID=g13563.t2.srt;Parent=g13563.t2
JABGON010000651.1	AUGUSTUS	gene	6504	8165	.	+	.	ID=g13564
JABGON010000651.1	AUGUSTUS	mRNA	6504	8165	1	+	.	ID=g13564.t1;Parent=g13564
JABGON010000651.1	AUGUSTUS	start_codon	6504	6506	.	+	0	ID=g13564.t1.srt;Parent=g13564.t1
JABGON010000651.1	AUGUSTUS	CDS	6504	7154	1	+	0	ID=g13564.t1.c;Parent=g13564.t1; product="Putative ribonuclease E"; Dbxref=UniProtKB/TrEMBL:A0A0K3CR66; go_process="biological_process|0008150","biological regulation|0065007","regulation of biological process|0050789","regulation of cellular process|0050794","cellular process|0009987","regulation of metabolic process|0019222","regulation of macromolecule metabolic process|0060255","regulation of cellular metabolic process|0031323","regulation of primary metabolic process|0080090","regulation of nitrogen compound metabolic process|0051171","positive regulation of biological process|0048518","metabolic process|0008152","positive regulation of cellular process|0048522","regulation of gene expression|0010468","organic substance metabolic process|0071704","cellular metabolic process|0044237","regulation of biosynthetic process|0009889","primary metabolic process|0044238","regulation of cellular biosynthetic process|0031326","nitrogen compound metabolic process|0006807","macromolecule metabolic process|0043170","regulation of macromolecule biosynthetic process|0010556","regulation of cellular macromolecule biosynthetic process|2000112","cellular component organization or biogenesis|0071840","cellular component organization|0016043","regulation of nucleobase-containing compound metabolic process|0019219","positive regulation of metabolic process|0009893","organic cyclic compound metabolic process|1901360","regulation of RNA metabolic process|0051252","cellular macromolecule metabolic process|0044260","regulation of RNA biosynthetic process|2001141","regulation of nucleic acid-templated transcription|1903506","biosynthetic process|0009058","regulation of DNA-templated transcription|0006355","organonitrogen compound metabolic process|1901564","positive regulation of macromolecule metabolic process|0010604","cellular nitrogen compound metabolic process|0034641","cellular aromatic compound metabolic process|0006725","cellular biosynthetic process|0044249","positive regulation of cellular metabolic process|0031325","heterocycle metabolic process|0046483","organic substance biosynthetic process|1901576","protein metabolic process|0019538","cellular component assembly|0022607","macromolecule modification|0043412","positive regulation of nitrogen compound metabolic process|0051173","nucleic acid metabolic process|0090304","nucleobase-containing compound metabolic process|0006139","protein modification process|0036211","protein modification process|0006464","protein metabolic process|0044267","protein-containing complex organization|0043933","regulation of transcription by RNA polymerase II|0006357","protein-containing complex assembly|0065003","chromatin organization|0006325","macromolecule biosynthetic process|0009059","RNA metabolic process|0016070","organic cyclic compound biosynthetic process|1901362","cellular nitrogen compound biosynthetic process|0044271","positive regulation of biosynthetic process|0009891","heterocycle biosynthetic process|0018130","positive regulation of gene expression|0010628","protein-containing complex assembly|0034622","positive regulation of nucleobase-containing compound metabolic process|0045935","aromatic compound biosynthetic process|0019438","positive regulation of cellular biosynthetic process|0031328","positive regulation of macromolecule biosynthetic process|0010557","nucleobase-containing compound biosynthetic process|0034654","positive regulation of RNA biosynthetic process|1902680","positive regulation of RNA metabolic process|0051254","positive regulation of nucleic acid-templated transcription|1903508","positive regulation of DNA-templated transcription|0045893","ribonucleoprotein complex subunit organization|0071826","ribonucleoprotein complex assembly|0022618","positive regulation of transcription by RNA polymerase II|0045944","RNA biosynthetic process|0032774","histone modification|0016570","obsolete covalent chromatin modification|0016569","DNA-templated transcription elongation|0006354","transcription elongation by RNA polymerase II|0006368","regulation of DNA-templated transcription elongation|0032784","regulation of transcription elongation by RNA polymerase II|0034243","positive regulation of transcription elongation by RNA polymerase II|0032968","positive regulation of DNA-templated transcription, elongation|0032786","developmental process|0032502","anatomical structure development|0048856","multicellular organismal process|0032501","regulation of multicellular organismal process|0051239","regulation of developmental process|0050793","reproductive process|0022414","regulation of multicellular organismal development|2000026","developmental process involved in reproduction|0003006","regulation of reproductive process|2000241","positive regulation of multicellular organismal process|0051240","positive regulation of developmental process|0051094";go_function="molecular_function|0003674","binding|0005488","protein binding|0005515","enzyme binding|0019899","RNA polymerase binding|0070063","basal RNA polymerase II transcription machinery binding|0001099","basal transcription machinery binding|0001098","RNA polymerase core enzyme binding|0043175","RNA polymerase II complex binding|0000993";go_component="cellular_component|0005575","cellular anatomical entity|0110165","intracellular membrane-bounded organelle|0043231","membrane-bounded organelle|0043227","organelle|0043226","intracellular organelle|0043229","nucleus|0005634","protein-containing complex|0032991","transcription elongation factor complex|0008023","cytosol|0005829"
JABGON010000651.1	AUGUSTUS	exon	6504	7154	.	+	.	ID=g13564.t1.e1;Parent=g13564.t1
JABGON010000651.1	AUGUSTUS	CDS	7216	7430	1	+	0	ID=g13564.t1.c;Parent=g13564.t1
JABGON010000651.1	AUGUSTUS	exon	7216	7430	.	+	.	ID=g13564.t1.e2;Parent=g13564.t1
JABGON010000651.1	AUGUSTUS	CDS	7493	7717	1	+	1	ID=g13564.t1.c;Parent=g13564.t1
JABGON010000651.1	AUGUSTUS	exon	7493	7717	.	+	.	ID=g13564.t1.e3;Parent=g13564.t1
JABGON010000651.1	AUGUSTUS	CDS	7781	7869	1	+	1	ID=g13564.t1.c;Parent=g13564.t1
JABGON010000651.1	AUGUSTUS	exon	7781	7869	.	+	.	ID=g13564.t1.e4;Parent=g13564.t1
JABGON010000651.1	AUGUSTUS	CDS	7933	8009	1	+	2	ID=g13564.t1.c;Parent=g13564.t1
JABGON010000651.1	AUGUSTUS	exon	7933	8009	.	+	.	ID=g13564.t1.e5;Parent=g13564.t1
JABGON010000651.1	AUGUSTUS	CDS	8064	8165	1	+	0	ID=g13564.t1.c;Parent=g13564.t1
JABGON010000651.1	AUGUSTUS	exon	8064	8165	.	+	.	ID=g13564.t1.e6;Parent=g13564.t1
JABGON010000651.1	AUGUSTUS	stop_codon	8163	8165	.	+	0	ID=g13564.t1.stp;Parent=g13564.t1
JABGON010000652.1	AUGUSTUS	gene	2	4482	.	-	.	ID=g13565
JABGON010000652.1	AUGUSTUS	mRNA	2	4482	0.77	-	.	ID=g13565.t1;Parent=g13565
JABGON010000652.1	AUGUSTUS	CDS	2	193	0.77	-	0	ID=g13565.t1.c;Parent=g13565.t1; product="hypothetical protein"; go_process="biological_process|0008150","cellular process|0009987","metabolic process|0008152","cellular metabolic process|0044237","organic substance metabolic process|0071704","primary metabolic process|0044238","nitrogen compound metabolic process|0006807","macromolecule metabolic process|0043170","organic cyclic compound metabolic process|1901360","cellular nitrogen compound metabolic process|0034641","cellular aromatic compound metabolic process|0006725","heterocycle metabolic process|0046483","nucleobase-containing compound metabolic process|0006139","nucleic acid metabolic process|0090304","RNA metabolic process|0016070","RNA processing|0006396","mRNA metabolic process|0016071","mRNA processing|0006397","RNA 3'-end processing|0031123","RNA polyadenylation|0043631","mRNA 3'-end processing|0031124","mRNA polyadenylation|0006378","RNA phosphodiester bond hydrolysis|0090501","nucleic acid phosphodiester bond hydrolysis|0090305","mRNA cleavage|0006379";go_function="molecular_function|0003674","binding|0005488","heterocyclic compound binding|1901363","nucleic acid binding|0003676","organic cyclic compound binding|0097159","RNA binding|0003723","protein binding|0005515","enzyme binding|0019899","mRNA binding|0003729","mRNA 3'-UTR binding|0003730","mRNA 3'-UTR AU-rich region binding|0035925","mRNA 3'-UTR AU-rich region binding|0017091";go_component="cellular_component|0005575","cellular anatomical entity|0110165","organelle|0043226","intracellular membrane-bounded organelle|0043231","membrane-bounded organelle|0043227","intracellular organelle|0043229","protein-containing complex|0032991","nucleus|0005634","mRNA cleavage factor complex|0005849","mRNA cleavage and polyadenylation specificity factor complex|0005847"
JABGON010000652.1	AUGUSTUS	exon	2	193	.	-	.	ID=g13565.t1.e1;Parent=g13565.t1
JABGON010000652.1	AUGUSTUS	CDS	249	677	1	-	0	ID=g13565.t1.c;Parent=g13565.t1
JABGON010000652.1	AUGUSTUS	exon	249	677	.	-	.	ID=g13565.t1.e2;Parent=g13565.t1
JABGON010000652.1	AUGUSTUS	CDS	734	919	1	-	0	ID=g13565.t1.c;Parent=g13565.t1
JABGON010000652.1	AUGUSTUS	exon	734	919	.	-	.	ID=g13565.t1.e3;Parent=g13565.t1
JABGON010000652.1	AUGUSTUS	CDS	982	1523	1	-	2	ID=g13565.t1.c;Parent=g13565.t1
JABGON010000652.1	AUGUSTUS	exon	982	1523	.	-	.	ID=g13565.t1.e4;Parent=g13565.t1
JABGON010000652.1	AUGUSTUS	CDS	1583	1739	1	-	0	ID=g13565.t1.c;Parent=g13565.t1
JABGON010000652.1	AUGUSTUS	exon	1583	1739	.	-	.	ID=g13565.t1.e5;Parent=g13565.t1
JABGON010000652.1	AUGUSTUS	CDS	1817	2011	1	-	0	ID=g13565.t1.c;Parent=g13565.t1
JABGON010000652.1	AUGUSTUS	exon	1817	2011	.	-	.	ID=g13565.t1.e6;Parent=g13565.t1
JABGON010000652.1	AUGUSTUS	CDS	2071	2133	1	-	0	ID=g13565.t1.c;Parent=g13565.t1
JABGON010000652.1	AUGUSTUS	exon	2071	2133	.	-	.	ID=g13565.t1.e7;Parent=g13565.t1
JABGON010000652.1	AUGUSTUS	CDS	2246	2448	1	-	2	ID=g13565.t1.c;Parent=g13565.t1
```
