## Supplemental 1: Functional annotation of R. toruloides CCT0783 genome for "Acidification by nitrogen metabolism triggers extracellular biopolymer production in an oleaginous yeast": CCT0783_annotation.gff3 (part 48 of 50)

```
JABGON010000652.1	AUGUSTUS	exon	2246	2448	.	-	.	ID=g13565.t1.e8;Parent=g13565.t1
JABGON010000652.1	AUGUSTUS	CDS	2523	3759	1	-	0	ID=g13565.t1.c;Parent=g13565.t1
JABGON010000652.1	AUGUSTUS	exon	2523	3759	.	-	.	ID=g13565.t1.e9;Parent=g13565.t1
JABGON010000652.1	AUGUSTUS	CDS	3819	3899	1	-	0	ID=g13565.t1.c;Parent=g13565.t1
JABGON010000652.1	AUGUSTUS	exon	3819	3899	.	-	.	ID=g13565.t1.e10;Parent=g13565.t1
JABGON010000652.1	AUGUSTUS	CDS	3973	4131	1	-	0	ID=g13565.t1.c;Parent=g13565.t1
JABGON010000652.1	AUGUSTUS	exon	3973	4131	.	-	.	ID=g13565.t1.e11;Parent=g13565.t1
JABGON010000652.1	AUGUSTUS	CDS	4294	4482	1	-	0	ID=g13565.t1.c;Parent=g13565.t1
JABGON010000652.1	AUGUSTUS	exon	4294	4482	.	-	.	ID=g13565.t1.e12;Parent=g13565.t1
JABGON010000652.1	AUGUSTUS	start_codon	4480	4482	.	-	0	ID=g13565.t1.srt;Parent=g13565.t1
JABGON010000652.1	AUGUSTUS	gene	4807	7878	.	+	.	ID=g13566
JABGON010000652.1	AUGUSTUS	mRNA	4807	7878	1	+	.	ID=g13566.t1;Parent=g13566
JABGON010000652.1	AUGUSTUS	start_codon	4807	4809	.	+	0	ID=g13566.t1.srt;Parent=g13566.t1
JABGON010000652.1	AUGUSTUS	CDS	4807	4834	1	+	0	ID=g13566.t1.c;Parent=g13566.t1; product="Proline dehydrogenase"; Dbxref=UniProtKB/TrEMBL:A0A0K3CC79; go_process="biological_process|0008150","cellular process|0009987","localization|0051179","cellular component organization or biogenesis|0071840","cellular component organization|0016043","metabolic process|0008152","cellular metabolic process|0044237","cellular localization|0051641","cellular component assembly|0022607","organelle organization|0006996","organelle localization|0051640","catabolic process|0009056","vacuole organization|0007033","autophagy|0006914","process utilizing autophagic mechanism|0061919","macroautophagy|0016236","cellular catabolic process|0044248","organelle fusion|0048284","membrane docking|0022406","organelle localization by membrane tethering|0140056","macromolecule localization|0033036","protein localization|0008104","cellular macromolecule localization|0070727","protein localization|0034613","organelle assembly|0070925","protein localization to membrane|0072657","vesicle organization|0016050","autophagy of nucleus|0044804","lysosomal microautophagy|0016237","autophagosome organization|1905037","piecemeal microautophagy of the nucleus|0034727","selective autophagy|0061912","autophagosome assembly|0000045";go_function="molecular_function|0003674","binding|0005488","protein binding|0005515","molecular adaptor activity|0060090","protein-macromolecule adaptor activity|0030674","protein-membrane adaptor activity|0043495","identical protein binding|0042802";go_component="cellular_component|0005575","cellular anatomical entity|0110165","membrane|0016020","organelle membrane|0031090","vacuolar membrane|0005774","fungal-type vacuole membrane|0000329","lytic vacuole membrane|0098852","bounding membrane of organelle|0098588","membrane|0098805","cytosol|0005829","intracellular membrane-bounded organelle|0043231","membrane-bounded organelle|0043227","organelle|0043226","intracellular organelle|0043229"
JABGON010000652.1	AUGUSTUS	exon	4807	4834	.	+	.	ID=g13566.t1.e1;Parent=g13566.t1
JABGON010000652.1	AUGUSTUS	CDS	5023	5106	1	+	2	ID=g13566.t1.c;Parent=g13566.t1
JABGON010000652.1	AUGUSTUS	exon	5023	5106	.	+	.	ID=g13566.t1.e2;Parent=g13566.t1
JABGON010000652.1	AUGUSTUS	CDS	5451	5687	1	+	2	ID=g13566.t1.c;Parent=g13566.t1
JABGON010000652.1	AUGUSTUS	exon	5451	5687	.	+	.	ID=g13566.t1.e3;Parent=g13566.t1
JABGON010000652.1	AUGUSTUS	CDS	5835	5957	1	+	2	ID=g13566.t1.c;Parent=g13566.t1
JABGON010000652.1	AUGUSTUS	exon	5835	5957	.	+	.	ID=g13566.t1.e4;Parent=g13566.t1
JABGON010000652.1	AUGUSTUS	CDS	6180	6554	1	+	2	ID=g13566.t1.c;Parent=g13566.t1
JABGON010000652.1	AUGUSTUS	exon	6180	6554	.	+	.	ID=g13566.t1.e5;Parent=g13566.t1
JABGON010000652.1	AUGUSTUS	CDS	6749	7123	1	+	2	ID=g13566.t1.c;Parent=g13566.t1
JABGON010000652.1	AUGUSTUS	exon	6749	7123	.	+	.	ID=g13566.t1.e6;Parent=g13566.t1
JABGON010000652.1	AUGUSTUS	CDS	7356	7478	1	+	2	ID=g13566.t1.c;Parent=g13566.t1
JABGON010000652.1	AUGUSTUS	exon	7356	7478	.	+	.	ID=g13566.t1.e7;Parent=g13566.t1
JABGON010000652.1	AUGUSTUS	CDS	7541	7878	1	+	2	ID=g13566.t1.c;Parent=g13566.t1
JABGON010000652.1	AUGUSTUS	exon	7541	7878	.	+	.	ID=g13566.t1.e8;Parent=g13566.t1
JABGON010000652.1	AUGUSTUS	stop_codon	7876	7878	.	+	0	ID=g13566.t1.stp;Parent=g13566.t1
JABGON010000653.1	AUGUSTUS	gene	329	1561	.	+	.	ID=g13567
JABGON010000653.1	AUGUSTUS	mRNA	329	1561	1	+	.	ID=g13567.t1;Parent=g13567
JABGON010000653.1	AUGUSTUS	start_codon	329	331	.	+	0	ID=g13567.t1.srt;Parent=g13567.t1
JABGON010000653.1	AUGUSTUS	CDS	329	362	1	+	0	ID=g13567.t1.c;Parent=g13567.t1; product="hypothetical protein"; Dbxref=UniProtKB/TrEMBL:A0A0K3C6R5; go_function="molecular_function|0003674"
JABGON010000653.1	AUGUSTUS	exon	329	362	.	+	.	ID=g13567.t1.e1;Parent=g13567.t1
JABGON010000653.1	AUGUSTUS	CDS	467	565	1	+	2	ID=g13567.t1.c;Parent=g13567.t1
JABGON010000653.1	AUGUSTUS	exon	467	565	.	+	.	ID=g13567.t1.e2;Parent=g13567.t1
JABGON010000653.1	AUGUSTUS	CDS	638	673	1	+	2	ID=g13567.t1.c;Parent=g13567.t1
JABGON010000653.1	AUGUSTUS	exon	638	673	.	+	.	ID=g13567.t1.e3;Parent=g13567.t1
JABGON010000653.1	AUGUSTUS	CDS	736	1303	1	+	2	ID=g13567.t1.c;Parent=g13567.t1
JABGON010000653.1	AUGUSTUS	exon	736	1303	.	+	.	ID=g13567.t1.e4;Parent=g13567.t1
JABGON010000653.1	AUGUSTUS	CDS	1366	1561	1	+	1	ID=g13567.t1.c;Parent=g13567.t1
JABGON010000653.1	AUGUSTUS	exon	1366	1561	.	+	.	ID=g13567.t1.e5;Parent=g13567.t1
JABGON010000653.1	AUGUSTUS	stop_codon	1559	1561	.	+	0	ID=g13567.t1.stp;Parent=g13567.t1
JABGON010000653.1	AUGUSTUS	gene	1824	3854	.	+	.	ID=g13568
JABGON010000653.1	AUGUSTUS	mRNA	1824	3854	1	+	.	ID=g13568.t1;Parent=g13568
JABGON010000653.1	AUGUSTUS	start_codon	1824	1826	.	+	0	ID=g13568.t1.srt;Parent=g13568.t1
JABGON010000653.1	AUGUSTUS	CDS	1824	2114	1	+	0	ID=g13568.t1.c;Parent=g13568.t1; product="hypothetical protein"; Dbxref=UniProtKB/TrEMBL:A0A0K3C909; go_process="biological_process|0008150","localization|0051179","transport|0006810","establishment of localization|0051234","transmembrane transport|0055085","organic substance transport|0071702","monoatomic ion transport|0006811","nitrogen compound transport|0071705";go_function="molecular_function|0003674","transporter activity|0005215","transmembrane transporter activity|0022857","binding|0005488";go_component="cellular_component|0005575","cellular anatomical entity|0110165","membrane-bounded organelle|0043227","intracellular membrane-bounded organelle|0043231","organelle|0043226","intracellular organelle|0043229","obsolete intrinsic component of membrane|0031224","obsolete intrinsic component of plasma membrane|0031226","membrane|0016021","plasma membrane|0005887","nucleus|0005634"
JABGON010000653.1	AUGUSTUS	exon	1824	2114	.	+	.	ID=g13568.t1.e1;Parent=g13568.t1
JABGON010000653.1	AUGUSTUS	CDS	2183	2315	1	+	0	ID=g13568.t1.c;Parent=g13568.t1
JABGON010000653.1	AUGUSTUS	exon	2183	2315	.	+	.	ID=g13568.t1.e2;Parent=g13568.t1
JABGON010000653.1	AUGUSTUS	CDS	2375	2629	1	+	2	ID=g13568.t1.c;Parent=g13568.t1
JABGON010000653.1	AUGUSTUS	exon	2375	2629	.	+	.	ID=g13568.t1.e3;Parent=g13568.t1
JABGON010000653.1	AUGUSTUS	CDS	2694	3395	1	+	2	ID=g13568.t1.c;Parent=g13568.t1
JABGON010000653.1	AUGUSTUS	exon	2694	3395	.	+	.	ID=g13568.t1.e4;Parent=g13568.t1
JABGON010000653.1	AUGUSTUS	CDS	3451	3854	1	+	2	ID=g13568.t1.c;Parent=g13568.t1
JABGON010000653.1	AUGUSTUS	exon	3451	3854	.	+	.	ID=g13568.t1.e5;Parent=g13568.t1
JABGON010000653.1	AUGUSTUS	stop_codon	3852	3854	.	+	0	ID=g13568.t1.stp;Parent=g13568.t1
JABGON010000653.1	AUGUSTUS	gene	4373	7206	.	+	.	ID=g13569
JABGON010000653.1	AUGUSTUS	mRNA	4373	7206	1	+	.	ID=g13569.t1;Parent=g13569
JABGON010000653.1	AUGUSTUS	start_codon	4373	4375	.	+	0	ID=g13569.t1.srt;Parent=g13569.t1
JABGON010000653.1	AUGUSTUS	CDS	4373	5629	1	+	0	ID=g13569.t1.c;Parent=g13569.t1; product="hypothetical protein"; Dbxref=UniProtKB/TrEMBL:A0A2T0AFZ7; go_function="molecular_function|0003674","binding|0005488";go_component="cellular anatomical entity|0110165","cellular_component|0005575"
JABGON010000653.1	AUGUSTUS	exon	4373	5629	.	+	.	ID=g13569.t1.e1;Parent=g13569.t1
JABGON010000653.1	AUGUSTUS	CDS	5689	5820	1	+	0	ID=g13569.t1.c;Parent=g13569.t1
JABGON010000653.1	AUGUSTUS	exon	5689	5820	.	+	.	ID=g13569.t1.e2;Parent=g13569.t1
JABGON010000653.1	AUGUSTUS	CDS	5878	5966	1	+	0	ID=g13569.t1.c;Parent=g13569.t1
JABGON010000653.1	AUGUSTUS	exon	5878	5966	.	+	.	ID=g13569.t1.e3;Parent=g13569.t1
JABGON010000653.1	AUGUSTUS	CDS	6086	6376	1	+	1	ID=g13569.t1.c;Parent=g13569.t1
JABGON010000653.1	AUGUSTUS	exon	6086	6376	.	+	.	ID=g13569.t1.e4;Parent=g13569.t1
JABGON010000653.1	AUGUSTUS	CDS	6440	6624	1	+	1	ID=g13569.t1.c;Parent=g13569.t1
JABGON010000653.1	AUGUSTUS	exon	6440	6624	.	+	.	ID=g13569.t1.e5;Parent=g13569.t1
JABGON010000653.1	AUGUSTUS	CDS	6743	6916	1	+	2	ID=g13569.t1.c;Parent=g13569.t1
JABGON010000653.1	AUGUSTUS	exon	6743	6916	.	+	.	ID=g13569.t1.e6;Parent=g13569.t1
JABGON010000653.1	AUGUSTUS	CDS	6986	7206	1	+	2	ID=g13569.t1.c;Parent=g13569.t1
JABGON010000653.1	AUGUSTUS	exon	6986	7206	.	+	.	ID=g13569.t1.e7;Parent=g13569.t1
JABGON010000653.1	AUGUSTUS	stop_codon	7204	7206	.	+	0	ID=g13569.t1.stp;Parent=g13569.t1
JABGON010000654.1	AUGUSTUS	gene	5420	8052	.	-	.	ID=g13570
JABGON010000654.1	AUGUSTUS	mRNA	5420	8052	1	-	.	ID=g13570.t1;Parent=g13570
JABGON010000654.1	AUGUSTUS	stop_codon	5420	5422	.	-	0	ID=g13570.t1.stp;Parent=g13570.t1
JABGON010000654.1	AUGUSTUS	CDS	5420	5467	1	-	0	ID=g13570.t1.c;Parent=g13570.t1; product="CxC6 like cysteine cluster associated with KDZ domain-containing protein"; Dbxref=UniProtKB/TrEMBL:A0A2T0AEM0; go_process="biological_process|0008150","cellular process|0009987","metabolic process|0008152","cellular metabolic process|0044237","organic substance metabolic process|0071704","small molecule metabolic process|0044281","oxoacid metabolic process|0043436","organic acid metabolic process|0006082","carboxylic acid metabolic process|0019752","primary metabolic process|0044238","monocarboxylic acid metabolic process|0032787","organic substance catabolic process|1901575","catabolic process|0009056","organic hydroxy compound metabolic process|1901615","cellular catabolic process|0044248","lactate metabolic process|0006089","small molecule catabolic process|0044282","monocarboxylic acid catabolic process|0072329","carboxylic acid catabolic process|0046395","organic acid catabolic process|0016054","organic hydroxy compound catabolic process|1901616","nitrogen compound metabolic process|0006807","biosynthetic process|0009058","organic substance biosynthetic process|1901576","cellular biosynthetic process|0044249","organonitrogen compound metabolic process|1901564";go_function="molecular_function|0003674","binding|0005488","ion binding|0043167","catalytic activity|0003824","organic cyclic compound binding|0097159","heterocyclic compound binding|1901363","oxidoreductase activity|0016491","anion binding|0043168","obsolete cofactor binding|0048037","small molecule binding|0036094","nucleoside phosphate binding|1901265","nucleotide binding|0000166","obsolete coenzyme binding|0050662","flavin adenine dinucleotide binding|0050660","FAD binding|0071949","oxidoreductase activity, acting on CH-OH group of donors|0016614","oxidoreductase activity, acting on the CH-OH group of donors, NAD or NADP as acceptor|0016616","protein binding|0005515","cation binding|0043169","metal ion binding|0046872","identical protein binding|0042802";go_component="cellular_component|0005575","cellular anatomical entity|0110165","intracellular membrane-bounded organelle|0043231","membrane-bounded organelle|0043227","organelle|0043226","intracellular organelle|0043229","mitochondrion|0005739","membrane|0016020"
JABGON010000654.1	AUGUSTUS	exon	5420	5467	.	-	.	ID=g13570.t1.e1;Parent=g13570.t1
JABGON010000654.1	AUGUSTUS	CDS	5539	5622	1	-	0	ID=g13570.t1.c;Parent=g13570.t1
JABGON010000654.1	AUGUSTUS	exon	5539	5622	.	-	.	ID=g13570.t1.e2;Parent=g13570.t1
JABGON010000654.1	AUGUSTUS	CDS	5688	5817	1	-	1	ID=g13570.t1.c;Parent=g13570.t1
JABGON010000654.1	AUGUSTUS	exon	5688	5817	.	-	.	ID=g13570.t1.e3;Parent=g13570.t1
JABGON010000654.1	AUGUSTUS	CDS	5874	5938	1	-	0	ID=g13570.t1.c;Parent=g13570.t1
JABGON010000654.1	AUGUSTUS	exon	5874	5938	.	-	.	ID=g13570.t1.e4;Parent=g13570.t1
JABGON010000654.1	AUGUSTUS	CDS	6043	6233	1	-	2	ID=g13570.t1.c;Parent=g13570.t1
JABGON010000654.1	AUGUSTUS	exon	6043	6233	.	-	.	ID=g13570.t1.e5;Parent=g13570.t1
JABGON010000654.1	AUGUSTUS	CDS	6290	6348	1	-	1	ID=g13570.t1.c;Parent=g13570.t1
JABGON010000654.1	AUGUSTUS	exon	6290	6348	.	-	.	ID=g13570.t1.e6;Parent=g13570.t1
JABGON010000654.1	AUGUSTUS	CDS	6410	6605	1	-	2	ID=g13570.t1.c;Parent=g13570.t1
JABGON010000654.1	AUGUSTUS	exon	6410	6605	.	-	.	ID=g13570.t1.e7;Parent=g13570.t1
JABGON010000654.1	AUGUSTUS	CDS	6656	6729	1	-	1	ID=g13570.t1.c;Parent=g13570.t1
JABGON010000654.1	AUGUSTUS	exon	6656	6729	.	-	.	ID=g13570.t1.e8;Parent=g13570.t1
JABGON010000654.1	AUGUSTUS	CDS	6811	6864	1	-	1	ID=g13570.t1.c;Parent=g13570.t1
JABGON010000654.1	AUGUSTUS	exon	6811	6864	.	-	.	ID=g13570.t1.e9;Parent=g13570.t1
JABGON010000654.1	AUGUSTUS	CDS	6921	7007	1	-	1	ID=g13570.t1.c;Parent=g13570.t1
JABGON010000654.1	AUGUSTUS	exon	6921	7007	.	-	.	ID=g13570.t1.e10;Parent=g13570.t1
JABGON010000654.1	AUGUSTUS	CDS	7089	7194	1	-	2	ID=g13570.t1.c;Parent=g13570.t1
JABGON010000654.1	AUGUSTUS	exon	7089	7194	.	-	.	ID=g13570.t1.e11;Parent=g13570.t1
JABGON010000654.1	AUGUSTUS	CDS	7255	7413	1	-	2	ID=g13570.t1.c;Parent=g13570.t1
JABGON010000654.1	AUGUSTUS	exon	7255	7413	.	-	.	ID=g13570.t1.e12;Parent=g13570.t1
JABGON010000654.1	AUGUSTUS	CDS	7470	7604	1	-	2	ID=g13570.t1.c;Parent=g13570.t1
JABGON010000654.1	AUGUSTUS	exon	7470	7604	.	-	.	ID=g13570.t1.e13;Parent=g13570.t1
JABGON010000654.1	AUGUSTUS	CDS	7659	8052	1	-	0	ID=g13570.t1.c;Parent=g13570.t1
JABGON010000654.1	AUGUSTUS	exon	7659	8052	.	-	.	ID=g13570.t1.e14;Parent=g13570.t1
JABGON010000654.1	AUGUSTUS	start_codon	8050	8052	.	-	0	ID=g13570.t1.srt;Parent=g13570.t1
JABGON010000655.1	AUGUSTUS	gene	10	3144	.	-	.	ID=g13571
JABGON010000655.1	AUGUSTUS	mRNA	10	3144	0.81	-	.	ID=g13571.t1;Parent=g13571
JABGON010000655.1	AUGUSTUS	stop_codon	10	12	.	-	0	ID=g13571.t1.stp;Parent=g13571.t1
JABGON010000655.1	AUGUSTUS	CDS	10	197	0.81	-	2	ID=g13571.t1.c;Parent=g13571.t1; product="hypothetical protein"; go_function="molecular_function|0003674","binding|0005488";go_component="cellular_component|0005575"
JABGON010000655.1	AUGUSTUS	exon	10	197	.	-	.	ID=g13571.t1.e1;Parent=g13571.t1
JABGON010000655.1	AUGUSTUS	CDS	264	334	1	-	1	ID=g13571.t1.c;Parent=g13571.t1
JABGON010000655.1	AUGUSTUS	exon	264	334	.	-	.	ID=g13571.t1.e2;Parent=g13571.t1
JABGON010000655.1	AUGUSTUS	CDS	397	517	1	-	2	ID=g13571.t1.c;Parent=g13571.t1
JABGON010000655.1	AUGUSTUS	exon	397	517	.	-	.	ID=g13571.t1.e3;Parent=g13571.t1
JABGON010000655.1	AUGUSTUS	CDS	575	701	1	-	0	ID=g13571.t1.c;Parent=g13571.t1
JABGON010000655.1	AUGUSTUS	exon	575	701	.	-	.	ID=g13571.t1.e4;Parent=g13571.t1
JABGON010000655.1	AUGUSTUS	CDS	767	856	1	-	0	ID=g13571.t1.c;Parent=g13571.t1
JABGON010000655.1	AUGUSTUS	exon	767	856	.	-	.	ID=g13571.t1.e5;Parent=g13571.t1
JABGON010000655.1	AUGUSTUS	CDS	918	989	1	-	0	ID=g13571.t1.c;Parent=g13571.t1
JABGON010000655.1	AUGUSTUS	exon	918	989	.	-	.	ID=g13571.t1.e6;Parent=g13571.t1
JABGON010000655.1	AUGUSTUS	CDS	1055	1143	1	-	2	ID=g13571.t1.c;Parent=g13571.t1
JABGON010000655.1	AUGUSTUS	exon	1055	1143	.	-	.	ID=g13571.t1.e7;Parent=g13571.t1
JABGON010000655.1	AUGUSTUS	CDS	1227	1290	1	-	0	ID=g13571.t1.c;Parent=g13571.t1
JABGON010000655.1	AUGUSTUS	exon	1227	1290	.	-	.	ID=g13571.t1.e8;Parent=g13571.t1
JABGON010000655.1	AUGUSTUS	CDS	1354	1448	1	-	2	ID=g13571.t1.c;Parent=g13571.t1
JABGON010000655.1	AUGUSTUS	exon	1354	1448	.	-	.	ID=g13571.t1.e9;Parent=g13571.t1
JABGON010000655.1	AUGUSTUS	CDS	1506	1577	1	-	2	ID=g13571.t1.c;Parent=g13571.t1
JABGON010000655.1	AUGUSTUS	exon	1506	1577	.	-	.	ID=g13571.t1.e10;Parent=g13571.t1
JABGON010000655.1	AUGUSTUS	CDS	1656	1812	1	-	0	ID=g13571.t1.c;Parent=g13571.t1
JABGON010000655.1	AUGUSTUS	exon	1656	1812	.	-	.	ID=g13571.t1.e11;Parent=g13571.t1
JABGON010000655.1	AUGUSTUS	CDS	1878	1893	1	-	1	ID=g13571.t1.c;Parent=g13571.t1
JABGON010000655.1	AUGUSTUS	exon	1878	1893	.	-	.	ID=g13571.t1.e12;Parent=g13571.t1
JABGON010000655.1	AUGUSTUS	CDS	1967	2055	1	-	0	ID=g13571.t1.c;Parent=g13571.t1
JABGON010000655.1	AUGUSTUS	exon	1967	2055	.	-	.	ID=g13571.t1.e13;Parent=g13571.t1
JABGON010000655.1	AUGUSTUS	CDS	2111	2277	1	-	2	ID=g13571.t1.c;Parent=g13571.t1
JABGON010000655.1	AUGUSTUS	exon	2111	2277	.	-	.	ID=g13571.t1.e14;Parent=g13571.t1
JABGON010000655.1	AUGUSTUS	CDS	2335	2611	1	-	0	ID=g13571.t1.c;Parent=g13571.t1
JABGON010000655.1	AUGUSTUS	exon	2335	2611	.	-	.	ID=g13571.t1.e15;Parent=g13571.t1
JABGON010000655.1	AUGUSTUS	CDS	2677	2775	1	-	0	ID=g13571.t1.c;Parent=g13571.t1
JABGON010000655.1	AUGUSTUS	exon	2677	2775	.	-	.	ID=g13571.t1.e16;Parent=g13571.t1
JABGON010000655.1	AUGUSTUS	CDS	2836	2953	1	-	1	ID=g13571.t1.c;Parent=g13571.t1
JABGON010000655.1	AUGUSTUS	exon	2836	2953	.	-	.	ID=g13571.t1.e17;Parent=g13571.t1
JABGON010000655.1	AUGUSTUS	CDS	3014	3144	1	-	0	ID=g13571.t1.c;Parent=g13571.t1
JABGON010000655.1	AUGUSTUS	exon	3014	3144	.	-	.	ID=g13571.t1.e18;Parent=g13571.t1
JABGON010000655.1	AUGUSTUS	start_codon	3142	3144	.	-	0	ID=g13571.t1.srt;Parent=g13571.t1
JABGON010000655.1	AUGUSTUS	gene	3844	7184	.	+	.	ID=g13572
JABGON010000655.1	AUGUSTUS	mRNA	3844	7184	1	+	.	ID=g13572.t1;Parent=g13572
JABGON010000655.1	AUGUSTUS	start_codon	3844	3846	.	+	0	ID=g13572.t1.srt;Parent=g13572.t1
JABGON010000655.1	AUGUSTUS	CDS	3844	3981	1	+	0	ID=g13572.t1.c;Parent=g13572.t1; product="Beta-lactamase/transpeptidase-like protein"; Dbxref=UniProtKB/TrEMBL:A0A2T0AE53; go_process="biological_process|0008150","cellular process|0009987","establishment of localization|0051234","localization|0051179","transport|0006810","cellular component organization or biogenesis|0071840","cellular component organization|0016043","organic substance transport|0071702","metabolic process|0008152","cellular metabolic process|0044237","monoatomic ion transport|0006811","organelle organization|0006996","organic substance metabolic process|0071704","primary metabolic process|0044238","transmembrane transport|0055085","cellular localization|0051641","monoatomic ion transmembrane transport|0034220","obsolete oxidation-reduction process|0055114","intracellular transport|0046907","small molecule metabolic process|0044281","monoatomic anion transport|0006820","lipid transport|0006869","lipid metabolic process|0006629","organic anion transport|0015711","cellular lipid metabolic process|0044255","organic acid metabolic process|0006082","carboxylic acid metabolic process|0019752","oxoacid metabolic process|0043436","organic acid transport|0015849","carboxylic acid transport|0046942","organic substance catabolic process|1901575","catabolic process|0009056","cellular catabolic process|0044248","lipid modification|0030258","monocarboxylic acid transport|0015718","lipid catabolic process|0016042","monocarboxylic acid metabolic process|0032787","peroxisome organization|0007031","monoatomic anion transmembrane transport|0098656","fatty acid transport|0015908","fatty acid metabolic process|0006631","carboxylic acid transmembrane transport|1905039","intracellular lipid transport|0032365","organic acid transmembrane transport|1903825","small molecule catabolic process|0044282","carboxylic acid catabolic process|0046395","organic acid catabolic process|0016054","very long-chain fatty acid metabolic process|0000038","peroxisomal transport|0043574","cellular lipid catabolic process|0044242","monocarboxylic acid catabolic process|0072329","peroxisomal membrane transport|0015919","long-chain fatty acid transport|0015909","lipid oxidation|0034440","fatty acid oxidation|0019395","fatty acid catabolic process|0009062","fatty acid beta-oxidation|0006635","biological regulation|0065007","regulation of biological process|0050789","regulation of cellular process|0050794","regulation of multicellular organismal process|0051239","positive regulation of biological process|0048518","positive regulation of cellular process|0048522","organic cyclic compound metabolic process|1901360","long-chain fatty acid metabolic process|0001676","regulation of metabolic process|0019222","negative regulation of biological process|0048519","regulation of response to stimulus|0048583","response to stimulus|0050896","negative regulation of cellular process|0048523","regulation of cellular metabolic process|0031323","positive regulation of metabolic process|0009893","membrane organization|0061024","regulation of biosynthetic process|0009889","regulation of cellular biosynthetic process|0031326","regulation of primary metabolic process|0080090","negative regulation of multicellular organismal process|0051241","biosynthetic process|0009058","positive regulation of cellular metabolic process|0031325","cellular biosynthetic process|0044249","negative regulation of metabolic process|0009892","regulation of small molecule metabolic process|0062012","regulation of lipid metabolic process|0019216","negative regulation of response to stimulus|0048585","organic substance biosynthetic process|1901576","regulation of catabolic process|0009894","regulation of reactive oxygen species biosynthetic process|1903426","cell projection organization|0030030","regulation of cellular catabolic process|0031329","negative regulation of cellular metabolic process|0031324","plasma membrane bounded cell projection organization|0120036","negative regulation of biosynthetic process|0009890","regulation of response to stress|0080134","positive regulation of biosynthetic process|0009891","regulation of lipid biosynthetic process|0046890","negative regulation of reactive oxygen species biosynthetic process|1903427","positive regulation of cellular biosynthetic process|0031328","regulation of cellular ketone metabolic process|0010565","regulation of reactive oxygen species metabolic process|2000377","regulation of response to external stimulus|0032101","positive regulation of lipid metabolic process|0045834";go_function="molecular_function|0003674","binding|0005488","heterocyclic compound binding|1901363","ion binding|0043167","organic cyclic compound binding|0097159","transporter activity|0005215","transmembrane transporter activity|0022857","active transmembrane transporter activity|0022804","anion binding|0043168","carbohydrate derivative binding|0097367","small molecule binding|0036094","primary active transmembrane transporter activity|0015399","nucleotide binding|0000166","nucleoside phosphate binding|1901265","ATPase-coupled transmembrane transporter activity|0042626","obsolete drug binding|0008144","adenyl nucleotide binding|0030554","adenyl ribonucleotide binding|0032559","purine ribonucleotide binding|0032555","purine nucleotide binding|0017076","ATP binding|0005524","ribonucleotide binding|0032553","purine ribonucleoside triphosphate binding|0035639","lipid transporter activity|0005319","catalytic activity|0003824","protein binding|0005515","hydrolase activity|0016787","hydrolase activity, acting on ester bonds|0016788","CoA hydrolase activity|0016289","thiolester hydrolase activity|0016790","acyl-CoA hydrolase activity|0047617","identical protein binding|0042802","protein dimerization activity|0046983","protein homodimerization activity|0042803","ABC-type transporter activity|0140359","hydrolase activity, acting on acid anhydrides|0016817","pyrophosphatase activity|0016462","hydrolase activity, acting on acid anhydrides, in phosphorus-containing anhydrides|0016818","ribonucleoside triphosphate phosphatase activity|0017111","ATP hydrolysis activity|0016887","protein heterodimerization activity|0046982","monoatomic ion transmembrane transporter activity|0015075","amide transmembrane transporter activity|0042887","monoatomic anion transmembrane transporter activity|0008509","active monoatomic ion transmembrane transporter activity|0022853","organic anion transmembrane transporter activity|0008514","ATPase-coupled ion transmembrane transporter activity|0042625","nucleobase-containing compound transmembrane transporter activity|0015932","sulfur compound transmembrane transporter activity|1901682","organophosphate ester transmembrane transporter activity|0015605","nucleotide transmembrane transporter activity|0015215","purine nucleotide transmembrane transporter activity|0015216","carbohydrate derivative transmembrane transporter activity|1901505","adenine nucleotide transmembrane transporter activity|0000295","purine ribonucleotide transmembrane transporter activity|0005346";go_component="cellular_component|0005575","cellular anatomical entity|0110165","organelle|0043226","intracellular organelle|0043229","membrane-bounded organelle|0043227","intracellular membrane-bounded organelle|0043231","membrane|0016021","obsolete intrinsic component of membrane|0031224","organelle membrane|0031090","membrane|0016020","bounding membrane of organelle|0098588","membrane|0098805","microbody|0042579","peroxisomal membrane|0005778","microbody membrane|0031903","mitochondrion|0005739","peroxisome|0005777"; ec_number=7.6.2.4
JABGON010000655.1	AUGUSTUS	exon	3844	3981	.	+	.	ID=g13572.t1.e1;Parent=g13572.t1
JABGON010000655.1	AUGUSTUS	CDS	4115	4303	1	+	0	ID=g13572.t1.c;Parent=g13572.t1
JABGON010000655.1	AUGUSTUS	exon	4115	4303	.	+	.	ID=g13572.t1.e2;Parent=g13572.t1
JABGON010000655.1	AUGUSTUS	CDS	4388	4664	1	+	0	ID=g13572.t1.c;Parent=g13572.t1
JABGON010000655.1	AUGUSTUS	exon	4388	4664	.	+	.	ID=g13572.t1.e3;Parent=g13572.t1
JABGON010000655.1	AUGUSTUS	CDS	4727	4886	1	+	2	ID=g13572.t1.c;Parent=g13572.t1
JABGON010000655.1	AUGUSTUS	exon	4727	4886	.	+	.	ID=g13572.t1.e4;Parent=g13572.t1
JABGON010000655.1	AUGUSTUS	CDS	4963	5081	1	+	1	ID=g13572.t1.c;Parent=g13572.t1
JABGON010000655.1	AUGUSTUS	exon	4963	5081	.	+	.	ID=g13572.t1.e5;Parent=g13572.t1
JABGON010000655.1	AUGUSTUS	CDS	5142	5492	1	+	2	ID=g13572.t1.c;Parent=g13572.t1
JABGON010000655.1	AUGUSTUS	exon	5142	5492	.	+	.	ID=g13572.t1.e6;Parent=g13572.t1
JABGON010000655.1	AUGUSTUS	CDS	5548	5597	1	+	2	ID=g13572.t1.c;Parent=g13572.t1
JABGON010000655.1	AUGUSTUS	exon	5548	5597	.	+	.	ID=g13572.t1.e7;Parent=g13572.t1
JABGON010000655.1	AUGUSTUS	CDS	5657	5837	1	+	0	ID=g13572.t1.c;Parent=g13572.t1
JABGON010000655.1	AUGUSTUS	exon	5657	5837	.	+	.	ID=g13572.t1.e8;Parent=g13572.t1
JABGON010000655.1	AUGUSTUS	CDS	5924	6001	1	+	2	ID=g13572.t1.c;Parent=g13572.t1
JABGON010000655.1	AUGUSTUS	exon	5924	6001	.	+	.	ID=g13572.t1.e9;Parent=g13572.t1
JABGON010000655.1	AUGUSTUS	CDS	6055	6098	1	+	2	ID=g13572.t1.c;Parent=g13572.t1
JABGON010000655.1	AUGUSTUS	exon	6055	6098	.	+	.	ID=g13572.t1.e10;Parent=g13572.t1
JABGON010000655.1	AUGUSTUS	CDS	6202	6283	1	+	0	ID=g13572.t1.c;Parent=g13572.t1
JABGON010000655.1	AUGUSTUS	exon	6202	6283	.	+	.	ID=g13572.t1.e11;Parent=g13572.t1
JABGON010000655.1	AUGUSTUS	CDS	6341	6463	1	+	2	ID=g13572.t1.c;Parent=g13572.t1
JABGON010000655.1	AUGUSTUS	exon	6341	6463	.	+	.	ID=g13572.t1.e12;Parent=g13572.t1
JABGON010000655.1	AUGUSTUS	CDS	6522	6688	1	+	2	ID=g13572.t1.c;Parent=g13572.t1
JABGON010000655.1	AUGUSTUS	exon	6522	6688	.	+	.	ID=g13572.t1.e13;Parent=g13572.t1
JABGON010000655.1	AUGUSTUS	CDS	6747	6819	1	+	0	ID=g13572.t1.c;Parent=g13572.t1
JABGON010000655.1	AUGUSTUS	exon	6747	6819	.	+	.	ID=g13572.t1.e14;Parent=g13572.t1
JABGON010000655.1	AUGUSTUS	CDS	6881	6951	1	+	2	ID=g13572.t1.c;Parent=g13572.t1
JABGON010000655.1	AUGUSTUS	exon	6881	6951	.	+	.	ID=g13572.t1.e15;Parent=g13572.t1
JABGON010000655.1	AUGUSTUS	CDS	7008	7184	1	+	0	ID=g13572.t1.c;Parent=g13572.t1
JABGON010000655.1	AUGUSTUS	exon	7008	7184	.	+	.	ID=g13572.t1.e16;Parent=g13572.t1
JABGON010000655.1	AUGUSTUS	stop_codon	7182	7184	.	+	0	ID=g13572.t1.stp;Parent=g13572.t1
JABGON010000656.1	AUGUSTUS	gene	2247	3199	.	+	.	ID=g13573
JABGON010000656.1	AUGUSTUS	mRNA	2247	3199	0.89	+	.	ID=g13573.t1;Parent=g13573
JABGON010000656.1	AUGUSTUS	start_codon	2247	2249	.	+	0	ID=g13573.t1.srt;Parent=g13573.t1
JABGON010000656.1	AUGUSTUS	CDS	2247	2899	0.89	+	0	ID=g13573.t1.c;Parent=g13573.t1; product="hypothetical protein"; go_function="molecular_function|0003674";go_component="cellular_component|0005575","cellular anatomical entity|0110165"
JABGON010000656.1	AUGUSTUS	exon	2247	2899	.	+	.	ID=g13573.t1.e1;Parent=g13573.t1
JABGON010000656.1	AUGUSTUS	CDS	2959	3097	1	+	1	ID=g13573.t1.c;Parent=g13573.t1
JABGON010000656.1	AUGUSTUS	exon	2959	3097	.	+	.	ID=g13573.t1.e2;Parent=g13573.t1
JABGON010000656.1	AUGUSTUS	CDS	3161	3199	1	+	0	ID=g13573.t1.c;Parent=g13573.t1
JABGON010000656.1	AUGUSTUS	exon	3161	3199	.	+	.	ID=g13573.t1.e3;Parent=g13573.t1
JABGON010000656.1	AUGUSTUS	stop_codon	3197	3199	.	+	0	ID=g13573.t1.stp;Parent=g13573.t1
JABGON010000656.1	AUGUSTUS	gene	3321	5002	.	-	.	ID=g13574
JABGON010000656.1	AUGUSTUS	mRNA	3321	5002	1	-	.	ID=g13574.t1;Parent=g13574
JABGON010000656.1	AUGUSTUS	stop_codon	3321	3323	.	-	0	ID=g13574.t1.stp;Parent=g13574.t1
JABGON010000656.1	AUGUSTUS	CDS	3321	3352	1	-	2	ID=g13574.t1.c;Parent=g13574.t1; product="Cell wall surface anchored protein"; Dbxref=UniProtKB/TrEMBL:A0A2S9ZXT8; go_process="biological_process|0008150","cellular process|0009987","metabolic process|0008152","cellular metabolic process|0044237","small molecule metabolic process|0044281","carboxylic acid metabolic process|0019752","organic acid metabolic process|0006082","organic substance metabolic process|0071704","oxoacid metabolic process|0043436","primary metabolic process|0044238","carbohydrate metabolic process|0005975","tricarboxylic acid cycle|0006099","dicarboxylic acid metabolic process|0043648","malate metabolic process|0006108","obsolete oxidation-reduction process|0055114","generation of precursor metabolites and energy|0006091","energy derivation by oxidation of organic compounds|0015980","cellular respiration|0045333","aerobic respiration|0009060";go_function="molecular_function|0003674","catalytic activity|0003824","oxidoreductase activity|0016491","oxidoreductase activity, acting on CH-OH group of donors|0016614","oxidoreductase activity, acting on the CH-OH group of donors, NAD or NADP as acceptor|0016616","binding|0005488","protein binding|0005515","identical protein binding|0042802";go_component="cellular_component|0005575","cellular anatomical entity|0110165","membrane-bounded organelle|0043227","intracellular membrane-bounded organelle|0043231","intracellular organelle|0043229","organelle|0043226","cytoplasm|0005737","mitochondrion|0005739","intracellular organelle lumen|0070013","membrane-enclosed lumen|0031974","organelle lumen|0043233","mitochondrial matrix|0005759","membrane|0016020"; ec_number=1.1.1.37
JABGON010000656.1	AUGUSTUS	exon	3321	3352	.	-	.	ID=g13574.t1.e1;Parent=g13574.t1
JABGON010000656.1	AUGUSTUS	CDS	3406	4060	1	-	0	ID=g13574.t1.c;Parent=g13574.t1
JABGON010000656.1	AUGUSTUS	exon	3406	4060	.	-	.	ID=g13574.t1.e2;Parent=g13574.t1
JABGON010000656.1	AUGUSTUS	CDS	4173	4292	1	-	0	ID=g13574.t1.c;Parent=g13574.t1
JABGON010000656.1	AUGUSTUS	exon	4173	4292	.	-	.	ID=g13574.t1.e3;Parent=g13574.t1
JABGON010000656.1	AUGUSTUS	CDS	4639	4766	1	-	2	ID=g13574.t1.c;Parent=g13574.t1
JABGON010000656.1	AUGUSTUS	exon	4639	4766	.	-	.	ID=g13574.t1.e4;Parent=g13574.t1
JABGON010000656.1	AUGUSTUS	CDS	4909	5002	1	-	0	ID=g13574.t1.c;Parent=g13574.t1
JABGON010000656.1	AUGUSTUS	exon	4909	5002	.	-	.	ID=g13574.t1.e5;Parent=g13574.t1
JABGON010000656.1	AUGUSTUS	start_codon	5000	5002	.	-	0	ID=g13574.t1.srt;Parent=g13574.t1
JABGON010000656.1	AUGUSTUS	gene	5187	8161	.	-	.	ID=g13575
JABGON010000656.1	AUGUSTUS	mRNA	5187	8161	1	-	.	ID=g13575.t1;Parent=g13575
JABGON010000656.1	AUGUSTUS	stop_codon	5187	5189	.	-	0	ID=g13575.t1.stp;Parent=g13575.t1
JABGON010000656.1	AUGUSTUS	CDS	5187	6815	1	-	0	ID=g13575.t1.c;Parent=g13575.t1; product="hypothetical protein"; go_process="biological_process|0008150","cellular process|0009987","metabolic process|0008152","cellular metabolic process|0044237","organic substance metabolic process|0071704","macromolecule metabolic process|0043170","primary metabolic process|0044238","protein metabolic process|0019538","nitrogen compound metabolic process|0006807","organonitrogen compound metabolic process|1901564","macromolecule modification|0043412","cellular macromolecule metabolic process|0044260","protein modification process|0006464","protein modification process|0036211","protein metabolic process|0044267","peptidyl-lysine modification|0018205","proteolysis|0006508","peptidyl-amino acid modification|0018193","protein modification by small protein conjugation or removal|0070647","protein modification by small protein removal|0070646";go_function="molecular_function|0003674","catalytic activity|0003824","hydrolase activity|0016787","catalytic activity, acting on a protein|0140096","cysteine-type endopeptidase activity|0004197","peptidase activity|0008233","cysteine-type peptidase activity|0008234","endopeptidase activity|0004175","peptidase activity|0070011","ubiquitin-like protein peptidase activity|0019783","binding|0005488","protein binding|0005515","cytoskeletal protein binding|0008092";go_component="cellular anatomical entity|0110165","apical part of cell|0045177","cellular_component|0005575","organelle|0043226","intracellular organelle|0043229","cytoplasm|0005737"
JABGON010000656.1	AUGUSTUS	exon	5187	6815	.	-	.	ID=g13575.t1.e1;Parent=g13575.t1
JABGON010000656.1	AUGUSTUS	CDS	6877	7027	1	-	1	ID=g13575.t1.c;Parent=g13575.t1
JABGON010000656.1	AUGUSTUS	exon	6877	7027	.	-	.	ID=g13575.t1.e2;Parent=g13575.t1
JABGON010000656.1	AUGUSTUS	CDS	7089	8161	1	-	0	ID=g13575.t1.c;Parent=g13575.t1
JABGON010000656.1	AUGUSTUS	exon	7089	8161	.	-	.	ID=g13575.t1.e3;Parent=g13575.t1
JABGON010000656.1	GeneMark.hmm3	mRNA	5187	7969	.	-	.	ID=g13575.t2;Parent=g13575
JABGON010000656.1	GeneMark.hmm3	stop_codon	5187	5189	.	-	0	ID=g13575.t2.stp;Parent=g13575.t2
JABGON010000656.1	GeneMark.hmm3	CDS	5187	6815	.	-	0	ID=g13575.t2.c;Parent=g13575.t2; product="hypothetical protein"; go_process="biological_process|0008150","cellular process|0009987","metabolic process|0008152","cellular metabolic process|0044237","organic substance metabolic process|0071704","macromolecule metabolic process|0043170","primary metabolic process|0044238","protein metabolic process|0019538","nitrogen compound metabolic process|0006807","organonitrogen compound metabolic process|1901564","macromolecule modification|0043412","cellular macromolecule metabolic process|0044260","protein modification process|0006464","protein modification process|0036211","protein metabolic process|0044267","peptidyl-lysine modification|0018205","proteolysis|0006508","peptidyl-amino acid modification|0018193","protein modification by small protein conjugation or removal|0070647","protein modification by small protein removal|0070646";go_function="molecular_function|0003674","catalytic activity|0003824","hydrolase activity|0016787","catalytic activity, acting on a protein|0140096","cysteine-type endopeptidase activity|0004197","peptidase activity|0008233","cysteine-type peptidase activity|0008234","endopeptidase activity|0004175","peptidase activity|0070011","ubiquitin-like protein peptidase activity|0019783","binding|0005488","protein binding|0005515","cytoskeletal protein binding|0008092";go_component="cellular anatomical entity|0110165","apical part of cell|0045177","cellular_component|0005575","organelle|0043226","intracellular organelle|0043229","cytoplasm|0005737"
JABGON010000656.1	GeneMark.hmm3	exon	5187	6815	.	-	0	ID=g13575.t2.e1;Parent=g13575.t2
JABGON010000656.1	GeneMark.hmm3	mRNA	5187	7969	.	-	.	ID=g13575.t2;Parent=g13575
JABGON010000656.1	GeneMark.hmm3	CDS	6877	7027	.	-	1	ID=g13575.t2.c;Parent=g13575.t2; product="hypothetical protein"; go_process="biological_process|0008150","cellular process|0009987","metabolic process|0008152","cellular metabolic process|0044237","organic substance metabolic process|0071704","macromolecule metabolic process|0043170","primary metabolic process|0044238","protein metabolic process|0019538","nitrogen compound metabolic process|0006807","organonitrogen compound metabolic process|1901564","macromolecule modification|0043412","cellular macromolecule metabolic process|0044260","protein modification process|0006464","protein modification process|0036211","protein metabolic process|0044267","peptidyl-lysine modification|0018205","proteolysis|0006508","peptidyl-amino acid modification|0018193","protein modification by small protein conjugation or removal|0070647","protein modification by small protein removal|0070646";go_function="molecular_function|0003674","catalytic activity|0003824","hydrolase activity|0016787","catalytic activity, acting on a protein|0140096","cysteine-type endopeptidase activity|0004197","peptidase activity|0008233","cysteine-type peptidase activity|0008234","endopeptidase activity|0004175","peptidase activity|0070011","ubiquitin-like protein peptidase activity|0019783","binding|0005488","protein binding|0005515","cytoskeletal protein binding|0008092";go_component="cellular anatomical entity|0110165","apical part of cell|0045177","cellular_component|0005575","organelle|0043226","intracellular organelle|0043229","cytoplasm|0005737"
JABGON010000656.1	GeneMark.hmm3	exon	6877	7027	.	-	1	ID=g13575.t2.e1;Parent=g13575.t2
JABGON010000656.1	GeneMark.hmm3	CDS	7089	7969	.	-	0	ID=g13575.t2.c;Parent=g13575.t2
JABGON010000656.1	GeneMark.hmm3	exon	7089	7969	.	-	0	ID=g13575.t2.e2;Parent=g13575.t2
JABGON010000656.1	GeneMark.hmm3	start_codon	7967	7969	.	-	0	ID=g13575.t2.srt;Parent=g13575.t2
JABGON010000658.1	AUGUSTUS	gene	326	2696	.	+	.	ID=g13576
JABGON010000658.1	AUGUSTUS	mRNA	326	2696	1	+	.	ID=g13576.t1;Parent=g13576
JABGON010000658.1	AUGUSTUS	start_codon	326	328	.	+	0	ID=g13576.t1.srt;Parent=g13576.t1
JABGON010000658.1	AUGUSTUS	CDS	326	647	1	+	0	ID=g13576.t1.c;Parent=g13576.t1; product="WSC domain-containing protein"; Dbxref=UniProtKB/TrEMBL:A0A2S9ZZT0; go_process="biological_process|0008150","cellular process|0009987","localization|0051179","macromolecule localization|0033036","protein localization|0008104","establishment of localization|0051234","transport|0006810","biological regulation|0065007","regulation of biological process|0050789","regulation of cellular process|0050794","cellular component organization|0016043","cellular component organization or biogenesis|0071840","organic substance transport|0071702","organelle organization|0006996","cellular localization|0051641","regulation of multicellular organismal process|0051239","establishment of protein localization|0045184","nitrogen compound transport|0071705","amide transport|0042886","protein transport|0015031","peptide transport|0015833","cellular macromolecule localization|0070727","positive regulation of biological process|0048518","protein localization|0034613","intracellular transport|0046907","intracellular protein transport|0006886","protein localization to organelle|0033365","establishment of protein localization to organelle|0072594","protein targeting|0006605","positive regulation of multicellular organismal process|0051240","peroxisome organization|0007031","peroxisomal transport|0043574","protein targeting to peroxisome|0006625","establishment of protein localization to peroxisome|0072663","protein localization to peroxisome|0072662","transmembrane transport|0055085","protein transmembrane transport|0071806","developmental process|0032502","protein import|0017038","intracellular protein transmembrane transport|0065002","protein transmembrane import into intracellular organelle|0044743","peroxisomal membrane transport|0015919","metabolic process|0008152","protein import into peroxisome matrix|0016558","organic substance metabolic process|0071704","cellular metabolic process|0044237","primary metabolic process|0044238","anatomical structure development|0048856","multicellular organismal process|0032501","regulation of developmental process|0050793","negative regulation of biological process|0048519","cellular developmental process|0048869","negative regulation of cellular process|0048523","regulation of cellular component organization|0051128","cell differentiation|0030154","negative regulation of cellular component organization|0051129";go_function="molecular_function|0003674","binding|0005488","protein binding|0005515","peptide binding|0042277","signal sequence binding|0005048","amide binding|0033218","enzyme binding|0019899","GTPase binding|0051020","small GTPase binding|0031267","obsolete protein N-terminus binding|0047485","transporter activity|0005215","transmembrane transporter activity|0022857","monoatomic cation transmembrane transporter activity|0008324","monoatomic ion transmembrane transporter activity|0015075","inorganic cation transmembrane transporter activity|0022890","inorganic molecular entity transmembrane transporter activity|0015318","channel activity|0015267","passive transmembrane transporter activity|0022803","monoatomic cation channel activity|0005261","monoatomic ion channel activity|0005216","gated channel activity|0022836";go_component="cellular_component|0005575","cellular anatomical entity|0110165","membrane|0016020","membrane-bounded organelle|0043227","organelle|0043226","intracellular membrane-bounded organelle|0043231","intracellular organelle|0043229","cytosol|0005829","organelle membrane|0031090","protein-containing complex|0032991","microbody|0042579","bounding membrane of organelle|0098588","membrane|0098805","peroxisomal membrane|0005778","microbody membrane|0031903","cytoplasm|0005737","peroxisome|0005777"
JABGON010000658.1	AUGUSTUS	exon	326	647	.	+	.	ID=g13576.t1.e1;Parent=g13576.t1
JABGON010000658.1	AUGUSTUS	CDS	709	822	1	+	2	ID=g13576.t1.c;Parent=g13576.t1
JABGON010000658.1	AUGUSTUS	exon	709	822	.	+	.	ID=g13576.t1.e2;Parent=g13576.t1
JABGON010000658.1	AUGUSTUS	CDS	884	1791	1	+	2	ID=g13576.t1.c;Parent=g13576.t1
JABGON010000658.1	AUGUSTUS	exon	884	1791	.	+	.	ID=g13576.t1.e3;Parent=g13576.t1
JABGON010000658.1	AUGUSTUS	CDS	1847	2176	1	+	0	ID=g13576.t1.c;Parent=g13576.t1
JABGON010000658.1	AUGUSTUS	exon	1847	2176	.	+	.	ID=g13576.t1.e4;Parent=g13576.t1
JABGON010000658.1	AUGUSTUS	CDS	2235	2555	1	+	0	ID=g13576.t1.c;Parent=g13576.t1
JABGON010000658.1	AUGUSTUS	exon	2235	2555	.	+	.	ID=g13576.t1.e5;Parent=g13576.t1
JABGON010000658.1	AUGUSTUS	CDS	2619	2696	1	+	0	ID=g13576.t1.c;Parent=g13576.t1
JABGON010000658.1	AUGUSTUS	exon	2619	2696	.	+	.	ID=g13576.t1.e6;Parent=g13576.t1
JABGON010000658.1	AUGUSTUS	stop_codon	2694	2696	.	+	0	ID=g13576.t1.stp;Parent=g13576.t1
JABGON010000658.1	AUGUSTUS	gene	2979	5556	.	-	.	ID=g13577
JABGON010000658.1	AUGUSTUS	mRNA	2979	5556	1	-	.	ID=g13577.t1;Parent=g13577
JABGON010000658.1	AUGUSTUS	stop_codon	2979	2981	.	-	0	ID=g13577.t1.stp;Parent=g13577.t1
JABGON010000658.1	AUGUSTUS	CDS	2979	3220	1	-	2	ID=g13577.t1.c;Parent=g13577.t1; product="P-loop containing nucleoside triphosphate hydrolase protein"; Dbxref=UniProtKB/TrEMBL:A0A2S9ZZQ6; go_process="biological_process|0008150","localization|0051179","transport|0006810","establishment of localization|0051234","organic substance transport|0071702","nitrogen compound transport|0071705","transmembrane transport|0055085","monoatomic ion transport|0006811","monoatomic ion transmembrane transport|0034220","monoatomic anion transport|0006820","organic anion transport|0015711","monoatomic anion transmembrane transport|0098656","organic acid transport|0015849","carboxylic acid transport|0046942","carboxylic acid transmembrane transport|1905039","organic acid transmembrane transport|1903825","amino acid transport|0006865","amino acid transmembrane transport|0003333","monoatomic cation transport|0006812";go_function="molecular_function|0003674","transporter activity|0005215","transmembrane transporter activity|0022857","monoatomic ion transmembrane transporter activity|0015075","inorganic molecular entity transmembrane transporter activity|0015318","monoatomic anion transmembrane transporter activity|0008509","organic anion transmembrane transporter activity|0008514","organic acid transmembrane transporter activity|0005342","carboxylic acid transmembrane transporter activity|0046943","amino acid transmembrane transporter activity|0015171","monoatomic cation transmembrane transporter activity|0008324","L-amino acid transmembrane transporter activity|0015179","binding|0005488","protein binding|0005515";go_component="cellular_component|0005575","cellular anatomical entity|0110165","membrane|0016021","obsolete intrinsic component of membrane|0031224","intracellular membrane-bounded organelle|0043231","intracellular organelle|0043229","organelle|0043226","membrane-bounded organelle|0043227","membrane|0016020","endoplasmic reticulum|0005783","plasma membrane|0005886","organelle membrane|0031090","transmembrane transporter complex|1902495","transporter complex|1990351"
JABGON010000658.1	AUGUSTUS	exon	2979	3220	.	-	.	ID=g13577.t1.e1;Parent=g13577.t1
JABGON010000658.1	AUGUSTUS	CDS	3321	3477	1	-	0	ID=g13577.t1.c;Parent=g13577.t1
JABGON010000658.1	AUGUSTUS	exon	3321	3477	.	-	.	ID=g13577.t1.e2;Parent=g13577.t1
JABGON010000658.1	AUGUSTUS	CDS	3581	3597	1	-	2	ID=g13577.t1.c;Parent=g13577.t1
JABGON010000658.1	AUGUSTUS	exon	3581	3597	.	-	.	ID=g13577.t1.e3;Parent=g13577.t1
JABGON010000658.1	AUGUSTUS	CDS	3659	3714	1	-	1	ID=g13577.t1.c;Parent=g13577.t1
JABGON010000658.1	AUGUSTUS	exon	3659	3714	.	-	.	ID=g13577.t1.e4;Parent=g13577.t1
JABGON010000658.1	AUGUSTUS	CDS	3786	3940	1	-	0	ID=g13577.t1.c;Parent=g13577.t1
JABGON010000658.1	AUGUSTUS	exon	3786	3940	.	-	.	ID=g13577.t1.e5;Parent=g13577.t1
JABGON010000658.1	AUGUSTUS	CDS	4006	4256	1	-	2	ID=g13577.t1.c;Parent=g13577.t1
JABGON010000658.1	AUGUSTUS	exon	4006	4256	.	-	.	ID=g13577.t1.e6;Parent=g13577.t1
JABGON010000658.1	AUGUSTUS	CDS	4337	4559	1	-	0	ID=g13577.t1.c;Parent=g13577.t1
JABGON010000658.1	AUGUSTUS	exon	4337	4559	.	-	.	ID=g13577.t1.e7;Parent=g13577.t1
JABGON010000658.1	AUGUSTUS	CDS	4616	4723	1	-	0	ID=g13577.t1.c;Parent=g13577.t1
JABGON010000658.1	AUGUSTUS	exon	4616	4723	.	-	.	ID=g13577.t1.e8;Parent=g13577.t1
JABGON010000658.1	AUGUSTUS	CDS	4780	4826	1	-	2	ID=g13577.t1.c;Parent=g13577.t1
JABGON010000658.1	AUGUSTUS	exon	4780	4826	.	-	.	ID=g13577.t1.e9;Parent=g13577.t1
JABGON010000658.1	AUGUSTUS	CDS	4885	4981	1	-	0	ID=g13577.t1.c;Parent=g13577.t1
JABGON010000658.1	AUGUSTUS	exon	4885	4981	.	-	.	ID=g13577.t1.e10;Parent=g13577.t1
JABGON010000658.1	AUGUSTUS	CDS	5044	5091	1	-	0	ID=g13577.t1.c;Parent=g13577.t1
JABGON010000658.1	AUGUSTUS	exon	5044	5091	.	-	.	ID=g13577.t1.e11;Parent=g13577.t1
JABGON010000658.1	AUGUSTUS	CDS	5152	5234	1	-	2	ID=g13577.t1.c;Parent=g13577.t1
JABGON010000658.1	AUGUSTUS	exon	5152	5234	.	-	.	ID=g13577.t1.e12;Parent=g13577.t1
JABGON010000658.1	AUGUSTUS	CDS	5308	5320	1	-	0	ID=g13577.t1.c;Parent=g13577.t1
JABGON010000658.1	AUGUSTUS	exon	5308	5320	.	-	.	ID=g13577.t1.e13;Parent=g13577.t1
JABGON010000658.1	AUGUSTUS	CDS	5401	5556	1	-	0	ID=g13577.t1.c;Parent=g13577.t1
JABGON010000658.1	AUGUSTUS	exon	5401	5556	.	-	.	ID=g13577.t1.e14;Parent=g13577.t1
JABGON010000658.1	AUGUSTUS	start_codon	5554	5556	.	-	0	ID=g13577.t1.srt;Parent=g13577.t1
JABGON010000658.1	AUGUSTUS	gene	6322	7498	.	-	.	ID=g13578
JABGON010000658.1	AUGUSTUS	mRNA	6322	7498	1	-	.	ID=g13578.t1;Parent=g13578
JABGON010000658.1	AUGUSTUS	stop_codon	6322	6324	.	-	0	ID=g13578.t1.stp;Parent=g13578.t1
JABGON010000658.1	AUGUSTUS	CDS	6322	6729	1	-	0	ID=g13578.t1.c;Parent=g13578.t1; product="histone deacetylase"; Dbxref=UniProtKB/TrEMBL:A0A2S9ZZR5; go_component="cellular_component|0005575","cellular anatomical entity|0110165"
JABGON010000658.1	AUGUSTUS	exon	6322	6729	.	-	.	ID=g13578.t1.e1;Parent=g13578.t1
JABGON010000658.1	AUGUSTUS	CDS	6791	6983	1	-	1	ID=g13578.t1.c;Parent=g13578.t1
JABGON010000658.1	AUGUSTUS	exon	6791	6983	.	-	.	ID=g13578.t1.e2;Parent=g13578.t1
JABGON010000658.1	AUGUSTUS	CDS	7046	7192	1	-	1	ID=g13578.t1.c;Parent=g13578.t1
JABGON010000658.1	AUGUSTUS	exon	7046	7192	.	-	.	ID=g13578.t1.e3;Parent=g13578.t1
JABGON010000658.1	AUGUSTUS	CDS	7281	7498	1	-	0	ID=g13578.t1.c;Parent=g13578.t1
JABGON010000658.1	AUGUSTUS	exon	7281	7498	.	-	.	ID=g13578.t1.e4;Parent=g13578.t1
JABGON010000658.1	AUGUSTUS	start_codon	7496	7498	.	-	0	ID=g13578.t1.srt;Parent=g13578.t1
JABGON010000659.1	AUGUSTUS	gene	2656	4133	.	-	.	ID=g13579
JABGON010000659.1	AUGUSTUS	mRNA	2656	4133	1	-	.	ID=g13579.t1;Parent=g13579
JABGON010000659.1	AUGUSTUS	stop_codon	2656	2658	.	-	0	ID=g13579.t1.stp;Parent=g13579.t1
JABGON010000659.1	AUGUSTUS	CDS	2656	3357	1	-	0	ID=g13579.t1.c;Parent=g13579.t1; product="DNA-(apurinic or apyrimidinic site) lyase"; Dbxref=UniProtKB/TrEMBL:A0A2T0A6Y1; go_function="molecular_function|0003674";go_component="cellular_component|0005575","cellular anatomical entity|0110165"
JABGON010000659.1	AUGUSTUS	exon	2656	3357	.	-	.	ID=g13579.t1.e1;Parent=g13579.t1
JABGON010000659.1	AUGUSTUS	CDS	3417	3901	1	-	2	ID=g13579.t1.c;Parent=g13579.t1
JABGON010000659.1	AUGUSTUS	exon	3417	3901	.	-	.	ID=g13579.t1.e2;Parent=g13579.t1
JABGON010000659.1	AUGUSTUS	CDS	3959	4133	1	-	0	ID=g13579.t1.c;Parent=g13579.t1
JABGON010000659.1	AUGUSTUS	exon	3959	4133	.	-	.	ID=g13579.t1.e3;Parent=g13579.t1
JABGON010000659.1	AUGUSTUS	start_codon	4131	4133	.	-	0	ID=g13579.t1.srt;Parent=g13579.t1
JABGON010000659.1	AUGUSTUS	gene	4280	4519	.	+	.	ID=g13580
JABGON010000659.1	AUGUSTUS	mRNA	4280	4519	1	+	.	ID=g13580.t1;Parent=g13580
JABGON010000659.1	AUGUSTUS	start_codon	4280	4282	.	+	0	ID=g13580.t1.srt;Parent=g13580.t1
JABGON010000659.1	AUGUSTUS	CDS	4280	4519	1	+	0	ID=g13580.t1.c;Parent=g13580.t1; product="hypothetical protein"; go_function="molecular_function|0003674","binding|0005488"
JABGON010000659.1	AUGUSTUS	exon	4280	4519	.	+	.	ID=g13580.t1.e1;Parent=g13580.t1
JABGON010000659.1	AUGUSTUS	stop_codon	4517	4519	.	+	0	ID=g13580.t1.stp;Parent=g13580.t1
JABGON010000659.1	gmst	gene	4641	5946	.	-	.	ID=g13581
JABGON010000659.1	gmst	mRNA	4641	5946	.	-	.	ID=g13581.t1;Parent=g13581
JABGON010000659.1	gmst	stop_codon	4641	4641	94.627237	-	0	ID=g13581.t1.stp;Parent=g13581.t1
JABGON010000659.1	gmst	CDS	4641	4641	94.627237	-	1	ID=g13581.t1.c;Parent=g13581.t1; product="hypothetical protein"; go_component="cellular anatomical entity|0110165"
JABGON010000659.1	gmst	exon	4641	4641	94.627237	-	1	ID=g13581.t1.e1;Parent=g13581.t1
JABGON010000659.1	gmst	CDS	4725	4779	94.627237	-	2	ID=g13581.t1.c;Parent=g13581.t1
JABGON010000659.1	gmst	exon	4725	4779	94.627237	-	2	ID=g13581.t1.e2;Parent=g13581.t1
JABGON010000659.1	gmst	CDS	4852	5172	94.627237	-	2	ID=g13581.t1.c;Parent=g13581.t1
JABGON010000659.1	gmst	exon	4852	5172	94.627237	-	2	ID=g13581.t1.e3;Parent=g13581.t1
JABGON010000659.1	gmst	CDS	5234	5323	94.627237	-	2	ID=g13581.t1.c;Parent=g13581.t1
JABGON010000659.1	gmst	exon	5234	5323	94.627237	-	2	ID=g13581.t1.e4;Parent=g13581.t1
JABGON010000659.1	gmst	CDS	5393	5606	94.627237	-	0	ID=g13581.t1.c;Parent=g13581.t1
JABGON010000659.1	gmst	exon	5393	5606	94.627237	-	0	ID=g13581.t1.e5;Parent=g13581.t1
JABGON010000659.1	gmst	CDS	5665	5946	94.627237	-	0	ID=g13581.t1.c;Parent=g13581.t1
JABGON010000659.1	gmst	exon	5665	5946	94.627237	-	0	ID=g13581.t1.e6;Parent=g13581.t1
JABGON010000659.1	gmst	start_codon	5944	5946	94.627237	-	0	ID=g13581.t1.srt;Parent=g13581.t1
JABGON010000660.1	AUGUSTUS	gene	1776	2738	.	+	.	ID=g13582
JABGON010000660.1	AUGUSTUS	mRNA	1776	2738	1	+	.	ID=g13582.t1;Parent=g13582
JABGON010000660.1	AUGUSTUS	start_codon	1776	1778	.	+	0	ID=g13582.t1.srt;Parent=g13582.t1
JABGON010000660.1	AUGUSTUS	CDS	1776	1976	1	+	0	ID=g13582.t1.c;Parent=g13582.t1; product="hypothetical protein"; Dbxref=UniProtKB/TrEMBL:A0A0K3CLU4; go_process="biological_process|0008150","cellular process|0009987","detoxification|0098754","cellular detoxification|1990748";go_function="molecular_function|0003674","catalytic activity|0003824","oxidoreductase activity|0016491","oxidoreductase activity, acting on the aldehyde or oxo group of donors|0016903","aldehyde dehydrogenase (NAD+) activity|0004029","aldehyde dehydrogenase [NAD(P)+] activity|0004030","oxidoreductase activity, acting on the aldehyde or oxo group of donors, NAD or NADP as acceptor|0016620","binding|0005488","signaling receptor binding|0005102","protein binding|0005515","signaling receptor activator activity|0030546","receptor ligand activity|0048018","signaling receptor regulator activity|0030545";go_component="cellular_component|0005575","cellular anatomical entity|0110165","cytoplasm|0005737"
JABGON010000660.1	AUGUSTUS	exon	1776	1976	.	+	.	ID=g13582.t1.e1;Parent=g13582.t1
JABGON010000660.1	AUGUSTUS	CDS	2034	2738	1	+	0	ID=g13582.t1.c;Parent=g13582.t1
JABGON010000660.1	AUGUSTUS	exon	2034	2738	.	+	.	ID=g13582.t1.e2;Parent=g13582.t1
JABGON010000660.1	AUGUSTUS	stop_codon	2736	2738	.	+	0	ID=g13582.t1.stp;Parent=g13582.t1
JABGON010000660.1	AUGUSTUS	gene	2965	5483	.	-	.	ID=g13583
JABGON010000660.1	AUGUSTUS	mRNA	2965	5483	1	-	.	ID=g13583.t1;Parent=g13583
JABGON010000660.1	AUGUSTUS	stop_codon	2965	2967	.	-	0	ID=g13583.t1.stp;Parent=g13583.t1
JABGON010000660.1	AUGUSTUS	CDS	2965	3129	1	-	0	ID=g13583.t1.c;Parent=g13583.t1; product="Alpha/Beta hydrolase fold"; Dbxref=UniProtKB/TrEMBL:A0A0K3CR43; go_process="biological_process|0008150","cellular process|0009987","metabolic process|0008152","cellular metabolic process|0044237","organic substance metabolic process|0071704","primary metabolic process|0044238","nitrogen compound metabolic process|0006807","catabolic process|0009056","organic substance catabolic process|1901575","organonitrogen compound metabolic process|1901564","cellular catabolic process|0044248","macromolecule metabolic process|0043170","cellular macromolecule metabolic process|0044260","protein metabolic process|0019538","macromolecule catabolic process|0009057","proteolysis|0006508","cellular macromolecule catabolic process|0044265","proteolysis involved in protein catabolic process|0051603","modification-dependent protein catabolic process|0019941","modification-dependent macromolecule catabolic process|0043632","ubiquitin-dependent protein catabolic process|0006511","biological regulation|0065007","regulation of biological process|0050789","regulation of cellular process|0050794","response to stimulus|0050896","response to abiotic stimulus|0009628","response to radiation|0009314","response to external stimulus|0009605","signal transduction|0007165","response to light stimulus|0009416","positive regulation of biological process|0048518","positive regulation of cellular process|0048522","regulation of cell cycle process|0010564","regulation of cell cycle|0051726","macromolecule modification|0043412","detection of stimulus|0051606","detection of light stimulus|0009583","protein modification process|0036211","protein modification process|0006464","protein metabolic process|0044267","regulation of mitotic cell cycle|0007346","detection of external stimulus|0009581","phototransduction|0007602","detection of abiotic stimulus|0009582","positive regulation of cell cycle|0045787","regulation of cell cycle phase transition|1901987","regulation of mitotic cell cycle phase transition|1901990","positive regulation of cell cycle process|0090068","regulation of G2/M transition of mitotic cell cycle|0010389","regulation of cell cycle G2/M phase transition|1902749","protein modification by small protein conjugation or removal|0070647","positive regulation of mitotic cell cycle|0045931","positive regulation of cell cycle G2/M phase transition|1902751","positive regulation of G2/M transition of mitotic cell cycle|0010971","positive regulation of cell cycle phase transition|1901989","positive regulation of mitotic cell cycle phase transition|1901992","protein modification by small protein removal|0070646","protein deneddylation|0000338";go_component="cellular anatomical entity|0110165","cellular_component|0005575","cytoplasm|0005737","protein-containing complex|0032991","COP9 signalosome|0008180"
JABGON010000660.1	AUGUSTUS	exon	2965	3129	.	-	.	ID=g13583.t1.e1;Parent=g13583.t1
JABGON010000660.1	AUGUSTUS	CDS	3211	3429	1	-	0	ID=g13583.t1.c;Parent=g13583.t1
JABGON010000660.1	AUGUSTUS	exon	3211	3429	.	-	.	ID=g13583.t1.e2;Parent=g13583.t1
JABGON010000660.1	AUGUSTUS	CDS	3529	3702	1	-	0	ID=g13583.t1.c;Parent=g13583.t1
JABGON010000660.1	AUGUSTUS	exon	3529	3702	.	-	.	ID=g13583.t1.e3;Parent=g13583.t1
JABGON010000660.1	AUGUSTUS	CDS	3802	3954	1	-	0	ID=g13583.t1.c;Parent=g13583.t1
JABGON010000660.1	AUGUSTUS	exon	3802	3954	.	-	.	ID=g13583.t1.e4;Parent=g13583.t1
JABGON010000660.1	AUGUSTUS	CDS	4011	4100	1	-	0	ID=g13583.t1.c;Parent=g13583.t1
JABGON010000660.1	AUGUSTUS	exon	4011	4100	.	-	.	ID=g13583.t1.e5;Parent=g13583.t1
JABGON010000660.1	AUGUSTUS	CDS	4203	4307	1	-	0	ID=g13583.t1.c;Parent=g13583.t1
JABGON010000660.1	AUGUSTUS	exon	4203	4307	.	-	.	ID=g13583.t1.e6;Parent=g13583.t1
JABGON010000660.1	AUGUSTUS	CDS	4407	4481	1	-	0	ID=g13583.t1.c;Parent=g13583.t1
JABGON010000660.1	AUGUSTUS	exon	4407	4481	.	-	.	ID=g13583.t1.e7;Parent=g13583.t1
JABGON010000660.1	AUGUSTUS	CDS	4546	4635	1	-	0	ID=g13583.t1.c;Parent=g13583.t1
JABGON010000660.1	AUGUSTUS	exon	4546	4635	.	-	.	ID=g13583.t1.e8;Parent=g13583.t1
JABGON010000660.1	AUGUSTUS	CDS	4733	4782	1	-	2	ID=g13583.t1.c;Parent=g13583.t1
JABGON010000660.1	AUGUSTUS	exon	4733	4782	.	-	.	ID=g13583.t1.e9;Parent=g13583.t1
JABGON010000660.1	AUGUSTUS	CDS	4878	4990	1	-	1	ID=g13583.t1.c;Parent=g13583.t1
JABGON010000660.1	AUGUSTUS	exon	4878	4990	.	-	.	ID=g13583.t1.e10;Parent=g13583.t1
JABGON010000660.1	AUGUSTUS	CDS	5075	5297	1	-	2	ID=g13583.t1.c;Parent=g13583.t1
JABGON010000660.1	AUGUSTUS	exon	5075	5297	.	-	.	ID=g13583.t1.e11;Parent=g13583.t1
JABGON010000660.1	AUGUSTUS	CDS	5390	5483	1	-	0	ID=g13583.t1.c;Parent=g13583.t1
JABGON010000660.1	AUGUSTUS	exon	5390	5483	.	-	.	ID=g13583.t1.e12;Parent=g13583.t1
JABGON010000660.1	AUGUSTUS	start_codon	5481	5483	.	-	0	ID=g13583.t1.srt;Parent=g13583.t1
JABGON010000660.1	AUGUSTUS	gene	5848	6805	.	-	.	ID=g13584
JABGON010000660.1	AUGUSTUS	mRNA	5848	6555	1	-	.	ID=g13584.t1;Parent=g13584
JABGON010000660.1	AUGUSTUS	stop_codon	5848	5850	.	-	0	ID=g13584.t1.stp;Parent=g13584.t1
JABGON010000660.1	AUGUSTUS	CDS	5848	5866	1	-	1	ID=g13584.t1.c;Parent=g13584.t1; product="hypothetical protein"; go_process="biological_process|0008150","cellular process|0009987","metabolic process|0008152","cellular metabolic process|0044237","organic substance metabolic process|0071704","macromolecule metabolic process|0043170","primary metabolic process|0044238","nucleic acid metabolic process|0090304","nitrogen compound metabolic process|0006807","heterocycle metabolic process|0046483","cellular aromatic compound metabolic process|0006725","nucleobase-containing compound metabolic process|0006139","organic cyclic compound metabolic process|1901360","cellular nitrogen compound metabolic process|0034641","RNA metabolic process|0016070","RNA processing|0006396","mRNA metabolic process|0016071","RNA splicing|0008380","mRNA processing|0006397","RNA splicing, via transesterification reactions|0000375","RNA splicing, via transesterification reactions with bulged adenosine as nucleophile|0000377","mRNA splicing, via spliceosome|0000398","protein-containing complex assembly|0034622","protein-containing complex organization|0043933","cellular component organization or biogenesis|0071840","cellular component organization|0016043","protein-containing complex assembly|0065003","cellular component assembly|0022607","developmental process|0032502","anatomical structure development|0048856","ribonucleoprotein complex subunit organization|0071826","animal organ development|0048513","ribonucleoprotein complex assembly|0022618","cellular macromolecule metabolic process|0044260","macromolecule modification|0043412";go_function="molecular_function|0003674","binding|0005488","organic cyclic compound binding|0097159","heterocyclic compound binding|1901363","nucleic acid binding|0003676","RNA binding|0003723","protein-containing complex binding|0044877","ribonucleoprotein complex binding|0043021","telomerase RNA binding|0070034","protein binding|0005515";go_component="cellular_component|0005575","cellular anatomical entity|0110165","protein-containing complex|0032991","cytoplasm|0005737","catalytic complex|1902494","ribonucleoprotein complex|1990904","organelle|0043226","intracellular organelle|0043229","U2-type spliceosomal complex|0005684","prespliceosome|0071010","spliceosomal complex|0005681","intracellular membrane-bounded organelle|0043231","U2-type prespliceosome|0071004","membrane-bounded organelle|0043227","spliceosomal snRNP complex|0097525","Sm-like protein family complex|0120114","small nuclear ribonucleoprotein complex|0030532","nucleus|0005634","catalytic step 2 spliceosome|0071013","U1 snRNP|0005685","U2 snRNP|0005686","spliceosomal tri-snRNP complex|0097526","U4/U6 x U5 tri-snRNP complex|0046540","U5 snRNP|0005682","cytosol|0005829","nucleoplasm|0005654"
JABGON010000660.1	AUGUSTUS	exon	5848	5866	.	-	.	ID=g13584.t1.e1;Parent=g13584.t1
JABGON010000660.1	AUGUSTUS	CDS	5949	6050	1	-	1	ID=g13584.t1.c;Parent=g13584.t1
JABGON010000660.1	AUGUSTUS	exon	5949	6050	.	-	.	ID=g13584.t1.e2;Parent=g13584.t1
JABGON010000660.1	AUGUSTUS	CDS	6114	6181	1	-	0	ID=g13584.t1.c;Parent=g13584.t1
JABGON010000660.1	AUGUSTUS	exon	6114	6181	.	-	.	ID=g13584.t1.e3;Parent=g13584.t1
JABGON010000660.1	AUGUSTUS	CDS	6258	6301	1	-	2	ID=g13584.t1.c;Parent=g13584.t1
JABGON010000660.1	AUGUSTUS	exon	6258	6301	.	-	.	ID=g13584.t1.e4;Parent=g13584.t1
JABGON010000660.1	AUGUSTUS	CDS	6402	6555	1	-	0	ID=g13584.t1.c;Parent=g13584.t1
JABGON010000660.1	AUGUSTUS	exon	6402	6555	.	-	.	ID=g13584.t1.e5;Parent=g13584.t1
JABGON010000660.1	AUGUSTUS	start_codon	6553	6555	.	-	0	ID=g13584.t1.srt;Parent=g13584.t1
JABGON010000660.1	GeneMark.hmm3	mRNA	5848	6805	.	-	.	ID=g13584.t2;Parent=g13584
JABGON010000660.1	GeneMark.hmm3	stop_codon	5848	5850	.	-	0	ID=g13584.t2.stp;Parent=g13584.t2
JABGON010000660.1	GeneMark.hmm3	CDS	5848	5866	.	-	1	ID=g13584.t2.c;Parent=g13584.t2; product="hypothetical protein"; go_process="biological_process|0008150","cellular process|0009987","metabolic process|0008152","cellular metabolic process|0044237","organic substance metabolic process|0071704","macromolecule metabolic process|0043170","primary metabolic process|0044238","nucleic acid metabolic process|0090304","nitrogen compound metabolic process|0006807","heterocycle metabolic process|0046483","cellular aromatic compound metabolic process|0006725","nucleobase-containing compound metabolic process|0006139","organic cyclic compound metabolic process|1901360","cellular nitrogen compound metabolic process|0034641","RNA metabolic process|0016070","RNA processing|0006396","mRNA metabolic process|0016071","RNA splicing|0008380","mRNA processing|0006397","RNA splicing, via transesterification reactions|0000375","RNA splicing, via transesterification reactions with bulged adenosine as nucleophile|0000377","mRNA splicing, via spliceosome|0000398","protein-containing complex assembly|0034622","protein-containing complex organization|0043933","cellular component organization or biogenesis|0071840","cellular component organization|0016043","protein-containing complex assembly|0065003","cellular component assembly|0022607","developmental process|0032502","anatomical structure development|0048856","ribonucleoprotein complex subunit organization|0071826","animal organ development|0048513","ribonucleoprotein complex assembly|0022618","cellular macromolecule metabolic process|0044260","macromolecule modification|0043412";go_function="molecular_function|0003674","binding|0005488","organic cyclic compound binding|0097159","heterocyclic compound binding|1901363","nucleic acid binding|0003676","RNA binding|0003723","protein-containing complex binding|0044877","ribonucleoprotein complex binding|0043021","telomerase RNA binding|0070034","protein binding|0005515";go_component="cellular_component|0005575","cellular anatomical entity|0110165","protein-containing complex|0032991","cytoplasm|0005737","catalytic complex|1902494","ribonucleoprotein complex|1990904","organelle|0043226","intracellular organelle|0043229","U2-type spliceosomal complex|0005684","prespliceosome|0071010","spliceosomal complex|0005681","intracellular membrane-bounded organelle|0043231","U2-type prespliceosome|0071004","membrane-bounded organelle|0043227","spliceosomal snRNP complex|0097525","Sm-like protein family complex|0120114","small nuclear ribonucleoprotein complex|0030532","nucleus|0005634","catalytic step 2 spliceosome|0071013","U1 snRNP|0005685","U2 snRNP|0005686","spliceosomal tri-snRNP complex|0097526","U4/U6 x U5 tri-snRNP complex|0046540","U5 snRNP|0005682","cytosol|0005829","nucleoplasm|0005654"
JABGON010000660.1	GeneMark.hmm3	exon	5848	5866	.	-	1	ID=g13584.t2.e1;Parent=g13584.t2
JABGON010000660.1	GeneMark.hmm3	mRNA	5848	6805	.	-	.	ID=g13584.t2;Parent=g13584
JABGON010000660.1	GeneMark.hmm3	CDS	5949	6050	.	-	1	ID=g13584.t2.c;Parent=g13584.t2; product="hypothetical protein"; go_process="biological_process|0008150","cellular process|0009987","metabolic process|0008152","cellular metabolic process|0044237","organic substance metabolic process|0071704","macromolecule metabolic process|0043170","primary metabolic process|0044238","nucleic acid metabolic process|0090304","nitrogen compound metabolic process|0006807","heterocycle metabolic process|0046483","cellular aromatic compound metabolic process|0006725","nucleobase-containing compound metabolic process|0006139","organic cyclic compound metabolic process|1901360","cellular nitrogen compound metabolic process|0034641","RNA metabolic process|0016070","RNA processing|0006396","mRNA metabolic process|0016071","RNA splicing|0008380","mRNA processing|0006397","RNA splicing, via transesterification reactions|0000375","RNA splicing, via transesterification reactions with bulged adenosine as nucleophile|0000377","mRNA splicing, via spliceosome|0000398","protein-containing complex assembly|0034622","protein-containing complex organization|0043933","cellular component organization or biogenesis|0071840","cellular component organization|0016043","protein-containing complex assembly|0065003","cellular component assembly|0022607","developmental process|0032502","anatomical structure development|0048856","ribonucleoprotein complex subunit organization|0071826","animal organ development|0048513","ribonucleoprotein complex assembly|0022618","cellular macromolecule metabolic process|0044260","macromolecule modification|0043412";go_function="molecular_function|0003674","binding|0005488","organic cyclic compound binding|0097159","heterocyclic compound binding|1901363","nucleic acid binding|0003676","RNA binding|0003723","protein-containing complex binding|0044877","ribonucleoprotein complex binding|0043021","telomerase RNA binding|0070034","protein binding|0005515";go_component="cellular_component|0005575","cellular anatomical entity|0110165","protein-containing complex|0032991","cytoplasm|0005737","catalytic complex|1902494","ribonucleoprotein complex|1990904","organelle|0043226","intracellular organelle|0043229","U2-type spliceosomal complex|0005684","prespliceosome|0071010","spliceosomal complex|0005681","intracellular membrane-bounded organelle|0043231","U2-type prespliceosome|0071004","membrane-bounded organelle|0043227","spliceosomal snRNP complex|0097525","Sm-like protein family complex|0120114","small nuclear ribonucleoprotein complex|0030532","nucleus|0005634","catalytic step 2 spliceosome|0071013","U1 snRNP|0005685","U2 snRNP|0005686","spliceosomal tri-snRNP complex|0097526","U4/U6 x U5 tri-snRNP complex|0046540","U5 snRNP|0005682","cytosol|0005829","nucleoplasm|0005654"
JABGON010000660.1	GeneMark.hmm3	exon	5949	6050	.	-	1	ID=g13584.t2.e1;Parent=g13584.t2
JABGON010000660.1	GeneMark.hmm3	CDS	6114	6181	.	-	0	ID=g13584.t2.c;Parent=g13584.t2
JABGON010000660.1	GeneMark.hmm3	exon	6114	6181	.	-	0	ID=g13584.t2.e2;Parent=g13584.t2
JABGON010000660.1	GeneMark.hmm3	CDS	6258	6301	.	-	2	ID=g13584.t2.c;Parent=g13584.t2
JABGON010000660.1	GeneMark.hmm3	exon	6258	6301	.	-	2	ID=g13584.t2.e3;Parent=g13584.t2
JABGON010000660.1	GeneMark.hmm3	CDS	6402	6666	.	-	0	ID=g13584.t2.c;Parent=g13584.t2
JABGON010000660.1	GeneMark.hmm3	exon	6402	6666	.	-	0	ID=g13584.t2.e4;Parent=g13584.t2
JABGON010000660.1	GeneMark.hmm3	CDS	6803	6805	.	-	0	ID=g13584.t2.c;Parent=g13584.t2
JABGON010000660.1	GeneMark.hmm3	exon	6803	6805	.	-	0	ID=g13584.t2.e5;Parent=g13584.t2
JABGON010000660.1	GeneMark.hmm3	start_codon	6803	6805	.	-	0	ID=g13584.t2.srt;Parent=g13584.t2
JABGON010000660.1	AUGUSTUS	gene	7063	7867	.	-	.	ID=g13585
JABGON010000660.1	AUGUSTUS	mRNA	7063	7867	0.98	-	.	ID=g13585.t1;Parent=g13585
JABGON010000660.1	AUGUSTUS	stop_codon	7063	7065	.	-	0	ID=g13585.t1.stp;Parent=g13585.t1
JABGON010000660.1	AUGUSTUS	CDS	7063	7256	0.99	-	2	ID=g13585.t1.c;Parent=g13585.t1; product="hypothetical protein"; go_process="biological_process|0008150","cellular process|0009987","cellular component organization|0016043","cellular component organization or biogenesis|0071840","metabolic process|0008152","cellular metabolic process|0044237","organic substance metabolic process|0071704","macromolecule metabolic process|0043170","cellular biosynthetic process|0044249","biosynthetic process|0009058","protein-containing complex organization|0043933","primary metabolic process|0044238","nitrogen compound metabolic process|0006807","cellular macromolecule metabolic process|0044260","organic substance biosynthetic process|1901576","biological regulation|0065007","organic cyclic compound metabolic process|1901360","regulation of biological process|0050789","heterocycle metabolic process|0046483","cellular aromatic compound metabolic process|0006725","nucleobase-containing compound metabolic process|0006139","macromolecule biosynthetic process|0009059","organonitrogen compound metabolic process|1901564","cellular nitrogen compound metabolic process|0034641","cellular macromolecule biosynthetic process|0034645","cellular component disassembly|0022411","nucleic acid metabolic process|0090304","protein metabolic process|0019538","protein metabolic process|0044267","cellular nitrogen compound biosynthetic process|0044271","RNA metabolic process|0016070","protein-containing complex disassembly|0032984","protein-containing complex disassembly|0043624","organonitrogen compound biosynthetic process|1901566","regulation of metabolic process|0019222","negative regulation of biological process|0048519","regulation of macromolecule metabolic process|0060255","regulation of gene expression|0010468","peptide biosynthetic process|0043043","peptide metabolic process|0006518","translational termination|0006415","mRNA metabolic process|0016071","translation|0006412","amide metabolic process|0043603","amide biosynthetic process|0043604","catabolic process|0009056","organic substance catabolic process|1901575","cellular catabolic process|0044248","negative regulation of metabolic process|0009892","negative regulation of macromolecule metabolic process|0010605","aromatic compound catabolic process|0019439","nucleobase-containing compound catabolic process|0034655","macromolecule catabolic process|0009057","organic cyclic compound catabolic process|1901361","cellular nitrogen compound catabolic process|0044270","negative regulation of gene expression|0010629","heterocycle catabolic process|0046700","RNA catabolic process|0006401","mRNA catabolic process|0006402","cellular macromolecule catabolic process|0044265","nuclear-transcribed mRNA catabolic process|0000956","nuclear-transcribed mRNA catabolic process, nonsense-mediated decay|0000184","regulation of cellular process|0050794";go_function="molecular_function|0003674","nucleic acid binding|0003676","organic cyclic compound binding|0097159","binding|0005488","heterocyclic compound binding|1901363","RNA binding|0003723","catalytic activity|0003824","hydrolase activity|0016787","small molecule binding|0036094","ion binding|0043167","translation regulator activity, nucleic acid binding|0090079","translation regulator activity|0045182","nucleoside phosphate binding|1901265","nucleotide binding|0000166","translation factor activity, RNA binding|0008135","anion binding|0043168","carbohydrate derivative binding|0097367","hydrolase activity, acting on acid anhydrides|0016817","hydrolase activity, acting on acid anhydrides, in phosphorus-containing anhydrides|0016818","pyrophosphatase activity|0016462","ribonucleoside triphosphate phosphatase activity|0017111","purine ribonucleoside triphosphate binding|0035639","purine ribonucleotide binding|0032555","purine nucleotide binding|0017076","ribonucleotide binding|0032553","GTPase activity|0003924","nucleoside binding|0001882","ribonucleoside binding|0032549","purine nucleoside binding|0001883","GTP binding|0005525","purine ribonucleoside binding|0032550","guanyl ribonucleotide binding|0032561","guanyl nucleotide binding|0019001","protein binding|0005515","mRNA binding|0003729","identical protein binding|0042802";go_component="cellular_component|0005575","cellular anatomical entity|0110165","cytosol|0005829","protein-containing complex|0032991","organelle|0043226","intracellular organelle|0043229"
JABGON010000660.1	AUGUSTUS	exon	7063	7256	.	-	.	ID=g13585.t1.e1;Parent=g13585.t1
JABGON010000660.1	AUGUSTUS	CDS	7314	7351	0.98	-	1	ID=g13585.t1.c;Parent=g13585.t1
JABGON010000660.1	AUGUSTUS	exon	7314	7351	.	-	.	ID=g13585.t1.e2;Parent=g13585.t1
JABGON010000660.1	AUGUSTUS	CDS	7414	7464	1	-	1	ID=g13585.t1.c;Parent=g13585.t1
JABGON010000660.1	AUGUSTUS	exon	7414	7464	.	-	.	ID=g13585.t1.e3;Parent=g13585.t1
JABGON010000660.1	AUGUSTUS	CDS	7587	7867	1	-	0	ID=g13585.t1.c;Parent=g13585.t1
JABGON010000660.1	AUGUSTUS	exon	7587	7867	.	-	.	ID=g13585.t1.e4;Parent=g13585.t1
JABGON010000660.1	GeneMark.hmm3	mRNA	7063	7846	.	-	.	ID=g13585.t2;Parent=g13585
JABGON010000660.1	GeneMark.hmm3	stop_codon	7063	7065	.	-	0	ID=g13585.t2.stp;Parent=g13585.t2
JABGON010000660.1	GeneMark.hmm3	CDS	7063	7256	.	-	2	ID=g13585.t2.c;Parent=g13585.t2; product="hypothetical protein"; go_process="biological_process|0008150","cellular process|0009987","cellular component organization|0016043","cellular component organization or biogenesis|0071840","metabolic process|0008152","cellular metabolic process|0044237","organic substance metabolic process|0071704","macromolecule metabolic process|0043170","cellular biosynthetic process|0044249","biosynthetic process|0009058","protein-containing complex organization|0043933","primary metabolic process|0044238","nitrogen compound metabolic process|0006807","cellular macromolecule metabolic process|0044260","organic substance biosynthetic process|1901576","biological regulation|0065007","organic cyclic compound metabolic process|1901360","regulation of biological process|0050789","heterocycle metabolic process|0046483","cellular aromatic compound metabolic process|0006725","nucleobase-containing compound metabolic process|0006139","macromolecule biosynthetic process|0009059","organonitrogen compound metabolic process|1901564","cellular nitrogen compound metabolic process|0034641","cellular macromolecule biosynthetic process|0034645","cellular component disassembly|0022411","nucleic acid metabolic process|0090304","protein metabolic process|0019538","protein metabolic process|0044267","cellular nitrogen compound biosynthetic process|0044271","RNA metabolic process|0016070","protein-containing complex disassembly|0032984","protein-containing complex disassembly|0043624","organonitrogen compound biosynthetic process|1901566","regulation of metabolic process|0019222","negative regulation of biological process|0048519","regulation of macromolecule metabolic process|0060255","regulation of gene expression|0010468","peptide biosynthetic process|0043043","peptide metabolic process|0006518","translational termination|0006415","mRNA metabolic process|0016071","translation|0006412","amide metabolic process|0043603","amide biosynthetic process|0043604","catabolic process|0009056","organic substance catabolic process|1901575","cellular catabolic process|0044248","negative regulation of metabolic process|0009892","negative regulation of macromolecule metabolic process|0010605","aromatic compound catabolic process|0019439","nucleobase-containing compound catabolic process|0034655","macromolecule catabolic process|0009057","organic cyclic compound catabolic process|1901361","cellular nitrogen compound catabolic process|0044270","negative regulation of gene expression|0010629","heterocycle catabolic process|0046700","RNA catabolic process|0006401","mRNA catabolic process|0006402","cellular macromolecule catabolic process|0044265","nuclear-transcribed mRNA catabolic process|0000956","nuclear-transcribed mRNA catabolic process, nonsense-mediated decay|0000184","regulation of cellular process|0050794";go_function="molecular_function|0003674","nucleic acid binding|0003676","organic cyclic compound binding|0097159","binding|0005488","heterocyclic compound binding|1901363","RNA binding|0003723","catalytic activity|0003824","hydrolase activity|0016787","small molecule binding|0036094","ion binding|0043167","translation regulator activity, nucleic acid binding|0090079","translation regulator activity|0045182","nucleoside phosphate binding|1901265","nucleotide binding|0000166","translation factor activity, RNA binding|0008135","anion binding|0043168","carbohydrate derivative binding|0097367","hydrolase activity, acting on acid anhydrides|0016817","hydrolase activity, acting on acid anhydrides, in phosphorus-containing anhydrides|0016818","pyrophosphatase activity|0016462","ribonucleoside triphosphate phosphatase activity|0017111","purine ribonucleoside triphosphate binding|0035639","purine ribonucleotide binding|0032555","purine nucleotide binding|0017076","ribonucleotide binding|0032553","GTPase activity|0003924","nucleoside binding|0001882","ribonucleoside binding|0032549","purine nucleoside binding|0001883","GTP binding|0005525","purine ribonucleoside binding|0032550","guanyl ribonucleotide binding|0032561","guanyl nucleotide binding|0019001","protein binding|0005515","mRNA binding|0003729","identical protein binding|0042802";go_component="cellular_component|0005575","cellular anatomical entity|0110165","cytosol|0005829","protein-containing complex|0032991","organelle|0043226","intracellular organelle|0043229"
JABGON010000660.1	GeneMark.hmm3	exon	7063	7256	.	-	2	ID=g13585.t2.e1;Parent=g13585.t2
JABGON010000660.1	GeneMark.hmm3	mRNA	7063	7846	.	-	.	ID=g13585.t2;Parent=g13585
JABGON010000660.1	GeneMark.hmm3	CDS	7314	7351	.	-	1	ID=g13585.t2.c;Parent=g13585.t2; product="hypothetical protein"; go_process="biological_process|0008150","cellular process|0009987","cellular component organization|0016043","cellular component organization or biogenesis|0071840","metabolic process|0008152","cellular metabolic process|0044237","organic substance metabolic process|0071704","macromolecule metabolic process|0043170","cellular biosynthetic process|0044249","biosynthetic process|0009058","protein-containing complex organization|0043933","primary metabolic process|0044238","nitrogen compound metabolic process|0006807","cellular macromolecule metabolic process|0044260","organic substance biosynthetic process|1901576","biological regulation|0065007","organic cyclic compound metabolic process|1901360","regulation of biological process|0050789","heterocycle metabolic process|0046483","cellular aromatic compound metabolic process|0006725","nucleobase-containing compound metabolic process|0006139","macromolecule biosynthetic process|0009059","organonitrogen compound metabolic process|1901564","cellular nitrogen compound metabolic process|0034641","cellular macromolecule biosynthetic process|0034645","cellular component disassembly|0022411","nucleic acid metabolic process|0090304","protein metabolic process|0019538","protein metabolic process|0044267","cellular nitrogen compound biosynthetic process|0044271","RNA metabolic process|0016070","protein-containing complex disassembly|0032984","protein-containing complex disassembly|0043624","organonitrogen compound biosynthetic process|1901566","regulation of metabolic process|0019222","negative regulation of biological process|0048519","regulation of macromolecule metabolic process|0060255","regulation of gene expression|0010468","peptide biosynthetic process|0043043","peptide metabolic process|0006518","translational termination|0006415","mRNA metabolic process|0016071","translation|0006412","amide metabolic process|0043603","amide biosynthetic process|0043604","catabolic process|0009056","organic substance catabolic process|1901575","cellular catabolic process|0044248","negative regulation of metabolic process|0009892","negative regulation of macromolecule metabolic process|0010605","aromatic compound catabolic process|0019439","nucleobase-containing compound catabolic process|0034655","macromolecule catabolic process|0009057","organic cyclic compound catabolic process|1901361","cellular nitrogen compound catabolic process|0044270","negative regulation of gene expression|0010629","heterocycle catabolic process|0046700","RNA catabolic process|0006401","mRNA catabolic process|0006402","cellular macromolecule catabolic process|0044265","nuclear-transcribed mRNA catabolic process|0000956","nuclear-transcribed mRNA catabolic process, nonsense-mediated decay|0000184","regulation of cellular process|0050794";go_function="molecular_function|0003674","nucleic acid binding|0003676","organic cyclic compound binding|0097159","binding|0005488","heterocyclic compound binding|1901363","RNA binding|0003723","catalytic activity|0003824","hydrolase activity|0016787","small molecule binding|0036094","ion binding|0043167","translation regulator activity, nucleic acid binding|0090079","translation regulator activity|0045182","nucleoside phosphate binding|1901265","nucleotide binding|0000166","translation factor activity, RNA binding|0008135","anion binding|0043168","carbohydrate derivative binding|0097367","hydrolase activity, acting on acid anhydrides|0016817","hydrolase activity, acting on acid anhydrides, in phosphorus-containing anhydrides|0016818","pyrophosphatase activity|0016462","ribonucleoside triphosphate phosphatase activity|0017111","purine ribonucleoside triphosphate binding|0035639","purine ribonucleotide binding|0032555","purine nucleotide binding|0017076","ribonucleotide binding|0032553","GTPase activity|0003924","nucleoside binding|0001882","ribonucleoside binding|0032549","purine nucleoside binding|0001883","GTP binding|0005525","purine ribonucleoside binding|0032550","guanyl ribonucleotide binding|0032561","guanyl nucleotide binding|0019001","protein binding|0005515","mRNA binding|0003729","identical protein binding|0042802";go_component="cellular_component|0005575","cellular anatomical entity|0110165","cytosol|0005829","protein-containing complex|0032991","organelle|0043226","intracellular organelle|0043229"
JABGON010000660.1	GeneMark.hmm3	exon	7314	7351	.	-	1	ID=g13585.t2.e1;Parent=g13585.t2
JABGON010000660.1	GeneMark.hmm3	CDS	7414	7464	.	-	1	ID=g13585.t2.c;Parent=g13585.t2
JABGON010000660.1	GeneMark.hmm3	exon	7414	7464	.	-	1	ID=g13585.t2.e2;Parent=g13585.t2
JABGON010000660.1	GeneMark.hmm3	CDS	7587	7846	.	-	0	ID=g13585.t2.c;Parent=g13585.t2
JABGON010000660.1	GeneMark.hmm3	exon	7587	7846	.	-	0	ID=g13585.t2.e3;Parent=g13585.t2
JABGON010000660.1	GeneMark.hmm3	start_codon	7844	7846	.	-	0	ID=g13585.t2.srt;Parent=g13585.t2
JABGON010000661.1	AUGUSTUS	gene	2045	2891	.	+	.	ID=g13586
JABGON010000661.1	AUGUSTUS	mRNA	2045	2891	1	+	.	ID=g13586.t1;Parent=g13586
JABGON010000661.1	AUGUSTUS	start_codon	2045	2047	.	+	0	ID=g13586.t1.srt;Parent=g13586.t1
JABGON010000661.1	AUGUSTUS	CDS	2045	2272	1	+	0	ID=g13586.t1.c;Parent=g13586.t1; product="ABC transporter transmembrane region 2-domain containing protein"; Dbxref=UniProtKB/TrEMBL:A0A0K3CLL2; go_process="biological_process|0008150","regulation of biological process|0050789","inflammatory response|0006954","cytokine-mediated signaling pathway|0019221","regulation of cellular process|0050794","cellular response to molecule of bacterial origin|0071219";go_function="signaling receptor binding|0005102","molecular_function|0003674","signaling receptor activator activity|0030546","protein binding|0005515","receptor ligand activity|0048018","binding|0005488","signaling receptor regulator activity|0030545","hormone activity|0005179","molecular function regulator activity|0098772","G protein-coupled receptor binding|0001664","neuropeptide receptor binding|0071855","neuropeptide hormone activity|0005184";go_component="cellular_component|0005575","cellular anatomical entity|0110165"
JABGON010000661.1	AUGUSTUS	exon	2045	2272	.	+	.	ID=g13586.t1.e1;Parent=g13586.t1
JABGON010000661.1	AUGUSTUS	CDS	2329	2553	1	+	0	ID=g13586.t1.c;Parent=g13586.t1
JABGON010000661.1	AUGUSTUS	exon	2329	2553	.	+	.	ID=g13586.t1.e2;Parent=g13586.t1
JABGON010000661.1	AUGUSTUS	CDS	2613	2891	1	+	0	ID=g13586.t1.c;Parent=g13586.t1
JABGON010000661.1	AUGUSTUS	exon	2613	2891	.	+	.	ID=g13586.t1.e3;Parent=g13586.t1
JABGON010000661.1	AUGUSTUS	stop_codon	2889	2891	.	+	0	ID=g13586.t1.stp;Parent=g13586.t1
JABGON010000661.1	AUGUSTUS	gene	3023	4740	.	-	.	ID=g13587
JABGON010000661.1	AUGUSTUS	mRNA	3023	4740	1	-	.	ID=g13587.t1;Parent=g13587
JABGON010000661.1	AUGUSTUS	stop_codon	3023	3025	.	-	0	ID=g13587.t1.stp;Parent=g13587.t1
JABGON010000661.1	AUGUSTUS	CDS	3023	3481	1	-	0	ID=g13587.t1.c;Parent=g13587.t1; product="Putative lactose permease"; Dbxref=UniProtKB/TrEMBL:A0A2T0A2R0; go_process="biological_process|0008150","cellular process|0009987","metabolic process|0008152","organic substance metabolic process|0071704","cellular metabolic process|0044237","nitrogen compound metabolic process|0006807","primary metabolic process|0044238","macromolecule metabolic process|0043170","organic cyclic compound metabolic process|1901360","heterocycle metabolic process|0046483","nucleic acid metabolic process|0090304","cellular aromatic compound metabolic process|0006725","RNA metabolic process|0016070","cellular nitrogen compound metabolic process|0034641","nucleobase-containing compound metabolic process|0006139","biosynthetic process|0009058","cellular biosynthetic process|0044249","organic substance biosynthetic process|1901576","organic cyclic compound biosynthetic process|1901362","heterocycle biosynthetic process|0018130","macromolecule biosynthetic process|0009059","aromatic compound biosynthetic process|0019438","nucleobase-containing compound biosynthetic process|0034654","cellular nitrogen compound biosynthetic process|0044271","RNA biosynthetic process|0032774","DNA-templated transcription initiation|0006352","transcription initiation at RNA polymerase II promoter|0006367";go_function="molecular_function|0003674","binding|0005488","organic cyclic compound binding|0097159","heterocyclic compound binding|1901363","nucleic acid binding|0003676","DNA binding|0003677","transcription regulator activity|0140110","small molecule binding|0036094","nucleoside phosphate binding|1901265","nucleotide binding|0000166","general transcription initiation factor activity|0140223","RNA polymerase II general transcription initiation factor activity|0016251";go_component="cellular_component|0005575","cellular anatomical entity|0110165","intracellular organelle|0043229","organelle|0043226","membrane-bounded organelle|0043227","intracellular membrane-bounded organelle|0043231","nucleus|0005634","protein-containing complex|0032991","transcription regulator complex|0005667","transcription regulator complex|0044798","RNA polymerase II transcription regulator complex|0090575"
JABGON010000661.1	AUGUSTUS	exon	3023	3481	.	-	.	ID=g13587.t1.e1;Parent=g13587.t1
JABGON010000661.1	AUGUSTUS	CDS	3571	3797	1	-	2	ID=g13587.t1.c;Parent=g13587.t1
JABGON010000661.1	AUGUSTUS	exon	3571	3797	.	-	.	ID=g13587.t1.e2;Parent=g13587.t1
JABGON010000661.1	AUGUSTUS	CDS	3866	4131	1	-	1	ID=g13587.t1.c;Parent=g13587.t1
JABGON010000661.1	AUGUSTUS	exon	3866	4131	.	-	.	ID=g13587.t1.e3;Parent=g13587.t1
JABGON010000661.1	AUGUSTUS	CDS	4254	4333	1	-	0	ID=g13587.t1.c;Parent=g13587.t1
JABGON010000661.1	AUGUSTUS	exon	4254	4333	.	-	.	ID=g13587.t1.e4;Parent=g13587.t1
JABGON010000661.1	AUGUSTUS	CDS	4570	4740	1	-	0	ID=g13587.t1.c;Parent=g13587.t1
JABGON010000661.1	AUGUSTUS	exon	4570	4740	.	-	.	ID=g13587.t1.e5;Parent=g13587.t1
JABGON010000661.1	AUGUSTUS	start_codon	4738	4740	.	-	0	ID=g13587.t1.srt;Parent=g13587.t1
JABGON010000661.1	AUGUSTUS	mRNA	3023	4740	0.71	-	.	ID=g13587.t2;Parent=g13587
JABGON010000661.1	AUGUSTUS	stop_codon	3023	3025	.	-	0	ID=g13587.t2.stp;Parent=g13587.t2
JABGON010000661.1	AUGUSTUS	CDS	3023	3156	0.71	-	2	ID=g13587.t2.c;Parent=g13587.t2; product="hypothetical protein"; go_process="biological_process|0008150","cellular process|0009987","metabolic process|0008152","organic substance metabolic process|0071704","cellular metabolic process|0044237","nitrogen compound metabolic process|0006807","primary metabolic process|0044238","macromolecule metabolic process|0043170","organic cyclic compound metabolic process|1901360","heterocycle metabolic process|0046483","nucleic acid metabolic process|0090304","cellular aromatic compound metabolic process|0006725","RNA metabolic process|0016070","cellular nitrogen compound metabolic process|0034641","nucleobase-containing compound metabolic process|0006139","biosynthetic process|0009058","cellular biosynthetic process|0044249","organic substance biosynthetic process|1901576","organic cyclic compound biosynthetic process|1901362","heterocycle biosynthetic process|0018130","macromolecule biosynthetic process|0009059","aromatic compound biosynthetic process|0019438","nucleobase-containing compound biosynthetic process|0034654","cellular nitrogen compound biosynthetic process|0044271","RNA biosynthetic process|0032774","DNA-templated transcription initiation|0006352","transcription initiation at RNA polymerase II promoter|0006367";go_function="molecular_function|0003674","binding|0005488","organic cyclic compound binding|0097159","heterocyclic compound binding|1901363","nucleic acid binding|0003676","DNA binding|0003677","transcription regulator activity|0140110","small molecule binding|0036094","nucleoside phosphate binding|1901265","nucleotide binding|0000166","general transcription initiation factor activity|0140223","RNA polymerase II general transcription initiation factor activity|0016251";go_component="cellular_component|0005575","cellular anatomical entity|0110165","intracellular organelle|0043229","organelle|0043226","membrane-bounded organelle|0043227","intracellular membrane-bounded organelle|0043231","nucleus|0005634","protein-containing complex|0032991","transcription regulator complex|0005667","transcription regulator complex|0044798","RNA polymerase II transcription regulator complex|0090575"
JABGON010000661.1	AUGUSTUS	exon	3023	3156	.	-	.	ID=g13587.t2.e1;Parent=g13587.t2
JABGON010000661.1	AUGUSTUS	CDS	3235	3481	0.71	-	0	ID=g13587.t2.c;Parent=g13587.t2
JABGON010000661.1	AUGUSTUS	exon	3235	3481	.	-	.	ID=g13587.t2.e2;Parent=g13587.t2
JABGON010000661.1	AUGUSTUS	CDS	3571	3797	1	-	2	ID=g13587.t2.c;Parent=g13587.t2
JABGON010000661.1	AUGUSTUS	exon	3571	3797	.	-	.	ID=g13587.t2.e3;Parent=g13587.t2
JABGON010000661.1	AUGUSTUS	CDS	3866	4131	1	-	1	ID=g13587.t2.c;Parent=g13587.t2
JABGON010000661.1	AUGUSTUS	exon	3866	4131	.	-	.	ID=g13587.t2.e4;Parent=g13587.t2
JABGON010000661.1	AUGUSTUS	CDS	4254	4333	1	-	0	ID=g13587.t2.c;Parent=g13587.t2
JABGON010000661.1	AUGUSTUS	exon	4254	4333	.	-	.	ID=g13587.t2.e5;Parent=g13587.t2
JABGON010000661.1	AUGUSTUS	CDS	4570	4740	1	-	0	ID=g13587.t2.c;Parent=g13587.t2
JABGON010000661.1	AUGUSTUS	exon	4570	4740	.	-	.	ID=g13587.t2.e6;Parent=g13587.t2
JABGON010000661.1	AUGUSTUS	start_codon	4738	4740	.	-	0	ID=g13587.t2.srt;Parent=g13587.t2
JABGON010000661.1	AUGUSTUS	gene	5090	7750	.	+	.	ID=g13588
JABGON010000661.1	AUGUSTUS	mRNA	5090	7750	0.89	+	.	ID=g13588.t1;Parent=g13588
JABGON010000661.1	AUGUSTUS	start_codon	5090	5092	.	+	0	ID=g13588.t1.srt;Parent=g13588.t1
JABGON010000661.1	AUGUSTUS	CDS	5090	6789	1	+	0	ID=g13588.t1.c;Parent=g13588.t1; product="hypothetical protein"; go_component="cellular_component|0005575","cellular anatomical entity|0110165"
JABGON010000661.1	AUGUSTUS	exon	5090	6789	.	+	.	ID=g13588.t1.e1;Parent=g13588.t1
JABGON010000661.1	AUGUSTUS	CDS	6855	6947	0.99	+	1	ID=g13588.t1.c;Parent=g13588.t1
JABGON010000661.1	AUGUSTUS	exon	6855	6947	.	+	.	ID=g13588.t1.e2;Parent=g13588.t1
JABGON010000661.1	AUGUSTUS	CDS	7013	7419	1	+	1	ID=g13588.t1.c;Parent=g13588.t1
JABGON010000661.1	AUGUSTUS	exon	7013	7419	.	+	.	ID=g13588.t1.e3;Parent=g13588.t1
JABGON010000661.1	AUGUSTUS	CDS	7476	7579	1	+	2	ID=g13588.t1.c;Parent=g13588.t1
JABGON010000661.1	AUGUSTUS	exon	7476	7579	.	+	.	ID=g13588.t1.e4;Parent=g13588.t1
JABGON010000661.1	AUGUSTUS	CDS	7638	7750	0.9	+	0	ID=g13588.t1.c;Parent=g13588.t1
JABGON010000661.1	AUGUSTUS	exon	7638	7750	.	+	.	ID=g13588.t1.e5;Parent=g13588.t1
JABGON010000661.1	GeneMark.hmm3	mRNA	5090	7741	.	+	.	ID=g13588.t2;Parent=g13588
JABGON010000661.1	GeneMark.hmm3	start_codon	5090	5092	.	+	0	ID=g13588.t2.srt;Parent=g13588.t2
JABGON010000661.1	GeneMark.hmm3	CDS	5090	6789	.	+	0	ID=g13588.t2.c;Parent=g13588.t2; product="hypothetical protein"; go_component="cellular_component|0005575","cellular anatomical entity|0110165"
JABGON010000661.1	GeneMark.hmm3	exon	5090	6789	.	+	0	ID=g13588.t2.e1;Parent=g13588.t2
JABGON010000661.1	GeneMark.hmm3	mRNA	5090	7741	.	+	.	ID=g13588.t2;Parent=g13588
JABGON010000661.1	GeneMark.hmm3	CDS	6855	6947	.	+	1	ID=g13588.t2.c;Parent=g13588.t2; product="hypothetical protein"; go_component="cellular_component|0005575","cellular anatomical entity|0110165"
JABGON010000661.1	GeneMark.hmm3	exon	6855	6947	.	+	1	ID=g13588.t2.e1;Parent=g13588.t2
JABGON010000661.1	GeneMark.hmm3	CDS	7013	7419	.	+	1	ID=g13588.t2.c;Parent=g13588.t2
JABGON010000661.1	GeneMark.hmm3	exon	7013	7419	.	+	1	ID=g13588.t2.e2;Parent=g13588.t2
JABGON010000661.1	GeneMark.hmm3	CDS	7476	7579	.	+	2	ID=g13588.t2.c;Parent=g13588.t2
JABGON010000661.1	GeneMark.hmm3	exon	7476	7579	.	+	2	ID=g13588.t2.e3;Parent=g13588.t2
JABGON010000661.1	GeneMark.hmm3	CDS	7638	7741	.	+	0	ID=g13588.t2.c;Parent=g13588.t2
JABGON010000661.1	GeneMark.hmm3	exon	7638	7741	.	+	0	ID=g13588.t2.e4;Parent=g13588.t2
JABGON010000662.1	AUGUSTUS	gene	309	3440	.	-	.	ID=g13589
JABGON010000662.1	AUGUSTUS	mRNA	309	3440	1	-	.	ID=g13589.t1;Parent=g13589
JABGON010000662.1	AUGUSTUS	stop_codon	309	311	.	-	0	ID=g13589.t1.stp;Parent=g13589.t1
JABGON010000662.1	AUGUSTUS	CDS	309	332	1	-	0	ID=g13589.t1.c;Parent=g13589.t1; product="3' exoribonuclease family%2C domain 1-domain containing protein"; Dbxref=UniProtKB/TrEMBL:A0A0K3CPF4; go_process="biological_process|0008150","localization|0051179","establishment of localization|0051234","transport|0006810","cellular process|0009987","organic substance transport|0071702","macromolecule localization|0033036","nitrogen compound transport|0071705","protein localization|0008104","establishment of protein localization|0045184","peptide transport|0015833","amide transport|0042886","protein transport|0015031","cellular localization|0051641","cellular macromolecule localization|0070727","protein localization|0034613","intracellular transport|0046907","intracellular protein transport|0006886","protein localization to organelle|0033365","establishment of protein localization to organelle|0072594","biological regulation|0065007","protein import|0017038","nuclear transport|0051169","nucleocytoplasmic transport|0006913","protein localization to nucleus|0034504","import into nucleus|0051170","protein import into nucleus|0006606","regulation of biological process|0050789","regulation of cellular process|0050794","cellular component organization or biogenesis|0071840","cellular component organization|0016043","cellular component assembly|0022607","organelle organization|0006996","signal transduction|0007165","intracellular signal transduction|0035556","cell cycle process|0022402","mitotic cell cycle process|1903047","supramolecular fiber organization|0097435","obsolete movement of cell or subcellular component|0006928","small GTPase mediated signal transduction|0007264","cytoskeleton organization|0007010","microtubule-based process|0007017","microtubule cytoskeleton organization|0000226","Ras protein signal transduction|0007265","spindle organization|0007051","organelle assembly|0070925","mitotic spindle organization|0007052","microtubule cytoskeleton organization involved in mitosis|1902850","establishment of localization in cell|0051649","spindle assembly|0051225","organelle localization|0051640","mitotic spindle assembly|0090307","establishment of organelle localization|0051656","cytoplasmic microtubule organization|0031122","microtubule-based movement|0007018","establishment of spindle localization|0051293","chromosome localization|0050000","spindle localization|0051653","establishment of chromosome localization|0051303","establishment of mitotic spindle localization|0040001","mitotic metaphase plate congression|0007080","metaphase plate congression|0051310","nucleobase-containing compound transport|0015931","nucleic acid transport|0050657","RNA transport|0050658","establishment of RNA localization|0051236","NLS-bearing protein import into nucleus|0006607";go_function="molecular_function|0003674","binding|0005488","protein binding|0005515","enzyme binding|0019899","transporter activity|0005215","GTPase binding|0051020","signal sequence binding|0005048","amide binding|0033218","peptide binding|0042277","small GTPase binding|0031267","nuclear import signal receptor activity|0061608","nucleocytoplasmic carrier activity|0140142","nuclear localization sequence binding|0008139","protein domain specific binding|0019904","protein-containing complex binding|0044877","heat shock protein binding|0031072","Hsp90 protein binding|0051879","cytoskeletal protein binding|0008092","heterocyclic compound binding|1901363","organic cyclic compound binding|0097159","nucleic acid binding|0003676","kinesin binding|0019894","RNA binding|0003723","ion binding|0043167","metal ion binding|0046872","cation binding|0043169";go_component="cellular_component|0005575","cellular anatomical entity|0110165","cytoplasm|0005737","membrane-bounded organelle|0043227","organelle|0043226","intracellular membrane-bounded organelle|0043231","nucleus|0005634","intracellular organelle|0043229","protein-containing complex|0032991","cytosol|0005829","intracellular non-membrane-bounded organelle|0043232","non-membrane-bounded organelle|0043228","nuclear envelope|0005635","organelle envelope|0031967","envelope|0031975","supramolecular complex|0099080","nucleoplasm|0005654"
JABGON010000662.1	AUGUSTUS	exon	309	332	.	-	.	ID=g13589.t1.e1;Parent=g13589.t1
JABGON010000662.1	AUGUSTUS	CDS	389	730	1	-	0	ID=g13589.t1.c;Parent=g13589.t1
JABGON010000662.1	AUGUSTUS	exon	389	730	.	-	.	ID=g13589.t1.e2;Parent=g13589.t1
JABGON010000662.1	AUGUSTUS	CDS	799	1275	1	-	0	ID=g13589.t1.c;Parent=g13589.t1
JABGON010000662.1	AUGUSTUS	exon	799	1275	.	-	.	ID=g13589.t1.e3;Parent=g13589.t1
JABGON010000662.1	AUGUSTUS	CDS	1332	1403	1	-	0	ID=g13589.t1.c;Parent=g13589.t1
JABGON010000662.1	AUGUSTUS	exon	1332	1403	.	-	.	ID=g13589.t1.e4;Parent=g13589.t1
JABGON010000662.1	AUGUSTUS	CDS	1465	1609	1	-	1	ID=g13589.t1.c;Parent=g13589.t1
JABGON010000662.1	AUGUSTUS	exon	1465	1609	.	-	.	ID=g13589.t1.e5;Parent=g13589.t1
JABGON010000662.1	AUGUSTUS	CDS	1668	2404	1	-	0	ID=g13589.t1.c;Parent=g13589.t1
JABGON010000662.1	AUGUSTUS	exon	1668	2404	.	-	.	ID=g13589.t1.e6;Parent=g13589.t1
JABGON010000662.1	AUGUSTUS	CDS	2463	2612	1	-	0	ID=g13589.t1.c;Parent=g13589.t1
JABGON010000662.1	AUGUSTUS	exon	2463	2612	.	-	.	ID=g13589.t1.e7;Parent=g13589.t1
JABGON010000662.1	AUGUSTUS	CDS	2670	2745	1	-	1	ID=g13589.t1.c;Parent=g13589.t1
JABGON010000662.1	AUGUSTUS	exon	2670	2745	.	-	.	ID=g13589.t1.e8;Parent=g13589.t1
JABGON010000662.1	AUGUSTUS	CDS	2805	2881	1	-	0	ID=g13589.t1.c;Parent=g13589.t1
JABGON010000662.1	AUGUSTUS	exon	2805	2881	.	-	.	ID=g13589.t1.e9;Parent=g13589.t1
JABGON010000662.1	AUGUSTUS	CDS	2958	3440	1	-	0	ID=g13589.t1.c;Parent=g13589.t1
JABGON010000662.1	AUGUSTUS	exon	2958	3440	.	-	.	ID=g13589.t1.e10;Parent=g13589.t1
JABGON010000662.1	AUGUSTUS	start_codon	3438	3440	.	-	0	ID=g13589.t1.srt;Parent=g13589.t1
JABGON010000662.1	AUGUSTUS	gene	3734	4380	.	+	.	ID=g13590
JABGON010000662.1	AUGUSTUS	mRNA	3734	4380	1	+	.	ID=g13590.t1;Parent=g13590
JABGON010000662.1	AUGUSTUS	start_codon	3734	3736	.	+	0	ID=g13590.t1.srt;Parent=g13590.t1
JABGON010000662.1	AUGUSTUS	CDS	3734	3751	1	+	0	ID=g13590.t1.c;Parent=g13590.t1; product="glutamate--tRNA ligase"; Dbxref=UniProtKB/TrEMBL:A0A0K3CNL8; go_process="biological_process|0008150","cellular process|0009987","metabolic process|0008152","cellular metabolic process|0044237","macromolecule metabolic process|0043170","organic substance metabolic process|0071704","primary metabolic process|0044238","nitrogen compound metabolic process|0006807","cellular nitrogen compound metabolic process|0034641","organic cyclic compound metabolic process|1901360","cellular aromatic compound metabolic process|0006725","heterocycle metabolic process|0046483","nucleic acid metabolic process|0090304","nucleobase-containing compound metabolic process|0006139","mRNA metabolic process|0016071","RNA splicing|0008380","RNA processing|0006396","RNA metabolic process|0016070","mRNA processing|0006397","RNA splicing, via transesterification reactions with bulged adenosine as nucleophile|0000377","RNA splicing, via transesterification reactions|0000375","mRNA splicing, via spliceosome|0000398","biological regulation|0065007","regulation of biological process|0050789","regulation of metabolic process|0019222","negative regulation of biological process|0048519","regulation of macromolecule metabolic process|0060255","negative regulation of metabolic process|0009892","catabolic process|0009056","cellular catabolic process|0044248","cellular macromolecule metabolic process|0044260","negative regulation of macromolecule metabolic process|0010605","organic substance catabolic process|1901575","macromolecule catabolic process|0009057","cellular macromolecule catabolic process|0044265","regulation of gene expression|0010468","negative regulation of gene expression|0010629","organic cyclic compound catabolic process|1901361","heterocycle catabolic process|0046700","aromatic compound catabolic process|0019439","cellular nitrogen compound catabolic process|0044270","nucleobase-containing compound catabolic process|0034655","mRNA catabolic process|0006402","RNA catabolic process|0006401","nuclear-transcribed mRNA catabolic process|0000956","cellular component organization|0016043","cellular component organization or biogenesis|0071840","cellular component assembly|0022607";go_function="molecular_function|0003674","binding|0005488","organic cyclic compound binding|0097159","heterocyclic compound binding|1901363","nucleic acid binding|0003676","RNA binding|0003723","protein binding|0005515","protein dimerization activity|0046983","DNA binding|0003677","protein heterodimerization activity|0046982","transcription regulator activity|0140110","snRNA binding|0017069";go_component="cellular anatomical entity|0110165","cellular_component|0005575","organelle|0043226","intracellular organelle|0043229","membrane-bounded organelle|0043227","intracellular membrane-bounded organelle|0043231","nucleus|0005634","protein-containing complex|0032991","ribonucleoprotein complex|1990904","spliceosomal complex|0005681","Sm-like protein family complex|0120114","small nuclear ribonucleoprotein complex|0030532","spliceosomal snRNP complex|0097525","spliceosomal tri-snRNP complex|0097526","catalytic complex|1902494","catalytic step 2 spliceosome|0071013","U2-type spliceosomal complex|0005684","intracellular non-membrane-bounded organelle|0043232","non-membrane-bounded organelle|0043228","U2-type prespliceosome|0071004","prespliceosome|0071010","U4/U6 x U5 tri-snRNP complex|0046540","cytoplasm|0005737","U12-type spliceosomal complex|0005689","cytosol|0005829"
JABGON010000662.1	AUGUSTUS	exon	3734	3751	.	+	.	ID=g13590.t1.e1;Parent=g13590.t1
JABGON010000662.1	AUGUSTUS	CDS	3805	3961	1	+	0	ID=g13590.t1.c;Parent=g13590.t1
JABGON010000662.1	AUGUSTUS	exon	3805	3961	.	+	.	ID=g13590.t1.e2;Parent=g13590.t1
JABGON010000662.1	AUGUSTUS	CDS	4043	4114	1	+	2	ID=g13590.t1.c;Parent=g13590.t1
JABGON010000662.1	AUGUSTUS	exon	4043	4114	.	+	.	ID=g13590.t1.e3;Parent=g13590.t1
JABGON010000662.1	AUGUSTUS	CDS	4181	4280	1	+	2	ID=g13590.t1.c;Parent=g13590.t1
JABGON010000662.1	AUGUSTUS	exon	4181	4280	.	+	.	ID=g13590.t1.e4;Parent=g13590.t1
JABGON010000662.1	AUGUSTUS	CDS	4344	4380	1	+	1	ID=g13590.t1.c;Parent=g13590.t1
JABGON010000662.1	AUGUSTUS	exon	4344	4380	.	+	.	ID=g13590.t1.e5;Parent=g13590.t1
JABGON010000662.1	AUGUSTUS	stop_codon	4378	4380	.	+	0	ID=g13590.t1.stp;Parent=g13590.t1
JABGON010000662.1	AUGUSTUS	gene	4582	6063	.	+	.	ID=g13591
JABGON010000662.1	AUGUSTUS	mRNA	4582	6063	1	+	.	ID=g13591.t1;Parent=g13591
JABGON010000662.1	AUGUSTUS	start_codon	4582	4584	.	+	0	ID=g13591.t1.srt;Parent=g13591.t1
JABGON010000662.1	AUGUSTUS	CDS	4582	4699	1	+	0	ID=g13591.t1.c;Parent=g13591.t1; product="ATP-dependent DNA helicase"; Dbxref=UniProtKB/TrEMBL:A0A2S9ZXW4; go_process="biological_process|0008150","cellular process|0009987","metabolic process|0008152","organic substance metabolic process|0071704","primary metabolic process|0044238","cellular metabolic process|0044237","nitrogen compound metabolic process|0006807","macromolecule metabolic process|0043170","organonitrogen compound metabolic process|1901564","cellular macromolecule metabolic process|0044260","protein metabolic process|0019538","macromolecule modification|0043412","protein metabolic process|0044267","protein modification process|0036211","protein modification process|0006464","glycosylation|0070085","macromolecule glycosylation|0043413","peptidyl-amino acid modification|0018193","protein glycosylation|0006486","protein N-linked glycosylation|0006487","protein N-linked glycosylation via asparagine|0018279","obsolete peptidyl-asparagine modification|0018196","developmental process|0032502","cellular developmental process|0048869","cellular component organization or biogenesis|0071840","cellular component organization|0016043","developmental growth|0048589","growth|0040007","anatomical structure morphogenesis|0009653","developmental growth involved in morphogenesis|0060560","cell growth|0016049","cell wall organization or biogenesis|0071554";go_function="molecular_function|0003674","binding|0005488","protein binding|0005515","signaling receptor binding|0005102","signaling receptor regulator activity|0030545","receptor ligand activity|0048018","signaling receptor activator activity|0030546";go_component="cellular_component|0005575","cellular anatomical entity|0110165","protein-containing complex|0032991","membrane protein complex|0098796","obsolete intrinsic component of membrane|0031224","catalytic complex|1902494","membrane|0016021","transferase complex|1990234","oligosaccharyltransferase complex|0008250"
JABGON010000662.1	AUGUSTUS	exon	4582	4699	.	+	.	ID=g13591.t1.e1;Parent=g13591.t1
JABGON010000662.1	AUGUSTUS	CDS	4760	4867	1	+	2	ID=g13591.t1.c;Parent=g13591.t1
JABGON010000662.1	AUGUSTUS	exon	4760	4867	.	+	.	ID=g13591.t1.e2;Parent=g13591.t1
JABGON010000662.1	AUGUSTUS	CDS	4923	5436	1	+	2	ID=g13591.t1.c;Parent=g13591.t1
JABGON010000662.1	AUGUSTUS	exon	4923	5436	.	+	.	ID=g13591.t1.e3;Parent=g13591.t1
JABGON010000662.1	AUGUSTUS	CDS	5497	5635	1	+	1	ID=g13591.t1.c;Parent=g13591.t1
JABGON010000662.1	AUGUSTUS	exon	5497	5635	.	+	.	ID=g13591.t1.e4;Parent=g13591.t1
JABGON010000662.1	AUGUSTUS	CDS	5698	6063	1	+	0	ID=g13591.t1.c;Parent=g13591.t1
JABGON010000662.1	AUGUSTUS	exon	5698	6063	.	+	.	ID=g13591.t1.e5;Parent=g13591.t1
JABGON010000662.1	AUGUSTUS	stop_codon	6061	6063	.	+	0	ID=g13591.t1.stp;Parent=g13591.t1
JABGON010000662.1	AUGUSTUS	gene	6244	6713	.	-	.	ID=g13592
JABGON010000662.1	AUGUSTUS	mRNA	6244	6713	1	-	.	ID=g13592.t1;Parent=g13592
JABGON010000662.1	AUGUSTUS	stop_codon	6244	6246	.	-	0	ID=g13592.t1.stp;Parent=g13592.t1
JABGON010000662.1	AUGUSTUS	CDS	6244	6262	1	-	1	ID=g13592.t1.c;Parent=g13592.t1; product="Proteophosphoglycan ppg4"; Dbxref=UniProtKB/TrEMBL:A0A2S9ZXZ7; go_process="biological_process|0008150","cellular process|0009987","cellular metabolic process|0044237","metabolic process|0008152","primary metabolic process|0044238","organic substance metabolic process|0071704","cellular component organization or biogenesis|0071840","cellular component organization|0016043","nitrogen compound metabolic process|0006807","cellular component assembly|0022607","organonitrogen compound metabolic process|1901564","macromolecule metabolic process|0043170","cellular nitrogen compound metabolic process|0034641","protein-containing complex assembly|0034622","organonitrogen compound biosynthetic process|1901566","protein-containing complex organization|0043933","protein-containing complex assembly|0065003","cellular biosynthetic process|0044249","biosynthetic process|0009058","cellular macromolecule metabolic process|0044260","organic substance biosynthetic process|1901576","protein metabolic process|0019538","cellular nitrogen compound biosynthetic process|0044271","protein metabolic process|0044267","amide metabolic process|0043603","amide biosynthetic process|0043604","peptide biosynthetic process|0043043","peptide metabolic process|0006518","cellular macromolecule biosynthetic process|0034645","macromolecule biosynthetic process|0009059","ribonucleoprotein complex assembly|0022618","ribonucleoprotein complex subunit organization|0071826","translation|0006412","mitochondrial translation|0032543","ribosomal small subunit assembly|0000028";go_function="molecular_function|0003674","binding|0005488","structural molecule activity|0005198","heterocyclic compound binding|1901363","organic cyclic compound binding|0097159","nucleic acid binding|0003676","RNA binding|0003723","structural constituent of ribosome|0003735";go_component="cellular_component|0005575","intracellular organelle|0043229","membrane-bounded organelle|0043227","organelle|0043226","intracellular membrane-bounded organelle|0043231","cellular anatomical entity|0110165","protein-containing complex|0032991","mitochondrion|0005739","mitochondrial protein-containing complex|0098798","ribonucleoprotein complex|1990904","ribosomal subunit|0044391","small ribosomal subunit|0015935","mitochondrial small ribosomal subunit|0005763","organellar small ribosomal subunit|0000314"
JABGON010000662.1	AUGUSTUS	exon	6244	6262	.	-	.	ID=g13592.t1.e1;Parent=g13592.t1
JABGON010000662.1	AUGUSTUS	CDS	6331	6444	1	-	1	ID=g13592.t1.c;Parent=g13592.t1
JABGON010000662.1	AUGUSTUS	exon	6331	6444	.	-	.	ID=g13592.t1.e2;Parent=g13592.t1
JABGON010000662.1	AUGUSTUS	CDS	6503	6605	1	-	2	ID=g13592.t1.c;Parent=g13592.t1
JABGON010000662.1	AUGUSTUS	exon	6503	6605	.	-	.	ID=g13592.t1.e3;Parent=g13592.t1
JABGON010000662.1	AUGUSTUS	CDS	6671	6713	1	-	0	ID=g13592.t1.c;Parent=g13592.t1
JABGON010000662.1	AUGUSTUS	exon	6671	6713	.	-	.	ID=g13592.t1.e4;Parent=g13592.t1
JABGON010000662.1	AUGUSTUS	start_codon	6711	6713	.	-	0	ID=g13592.t1.srt;Parent=g13592.t1
JABGON010000664.1	AUGUSTUS	gene	2723	4307	.	-	.	ID=g13593
JABGON010000664.1	AUGUSTUS	mRNA	2723	4307	1	-	.	ID=g13593.t1;Parent=g13593
JABGON010000664.1	AUGUSTUS	stop_codon	2723	2725	.	-	0	ID=g13593.t1.stp;Parent=g13593.t1
JABGON010000664.1	AUGUSTUS	CDS	2723	2833	1	-	0	ID=g13593.t1.c;Parent=g13593.t1; product="Cytidine deaminase-like protein"; Dbxref=UniProtKB/TrEMBL:A0A2S9ZYZ7; go_process="biological_process|0008150","establishment of localization|0051234","localization|0051179","transport|0006810","organic substance transport|0071702","carbohydrate transport|0008643";go_function="molecular_function|0003674","transporter activity|0005215","transmembrane transporter activity|0022857","active transmembrane transporter activity|0022804","secondary active transmembrane transporter activity|0015291","antiporter activity|0015297";go_component="cellular_component|0005575","cellular anatomical entity|0110165","intracellular organelle|0043229","organelle|0043226","membrane-bounded organelle|0043227","intracellular membrane-bounded organelle|0043231","obsolete intrinsic component of membrane|0031224","membrane|0016021","Golgi apparatus|0005794"
JABGON010000664.1	AUGUSTUS	exon	2723	2833	.	-	.	ID=g13593.t1.e1;Parent=g13593.t1
JABGON010000664.1	AUGUSTUS	CDS	2889	2982	1	-	1	ID=g13593.t1.c;Parent=g13593.t1
JABGON010000664.1	AUGUSTUS	exon	2889	2982	.	-	.	ID=g13593.t1.e2;Parent=g13593.t1
JABGON010000664.1	AUGUSTUS	CDS	3039	3139	1	-	0	ID=g13593.t1.c;Parent=g13593.t1
JABGON010000664.1	AUGUSTUS	exon	3039	3139	.	-	.	ID=g13593.t1.e3;Parent=g13593.t1
JABGON010000664.1	AUGUSTUS	CDS	3205	3306	1	-	0	ID=g13593.t1.c;Parent=g13593.t1
JABGON010000664.1	AUGUSTUS	exon	3205	3306	.	-	.	ID=g13593.t1.e4;Parent=g13593.t1
JABGON010000664.1	AUGUSTUS	CDS	3364	3533	1	-	2	ID=g13593.t1.c;Parent=g13593.t1
JABGON010000664.1	AUGUSTUS	exon	3364	3533	.	-	.	ID=g13593.t1.e5;Parent=g13593.t1
JABGON010000664.1	AUGUSTUS	CDS	3596	3706	1	-	2	ID=g13593.t1.c;Parent=g13593.t1
JABGON010000664.1	AUGUSTUS	exon	3596	3706	.	-	.	ID=g13593.t1.e6;Parent=g13593.t1
JABGON010000664.1	AUGUSTUS	CDS	3788	3887	1	-	0	ID=g13593.t1.c;Parent=g13593.t1
JABGON010000664.1	AUGUSTUS	exon	3788	3887	.	-	.	ID=g13593.t1.e7;Parent=g13593.t1
JABGON010000664.1	AUGUSTUS	CDS	3952	3993	1	-	0	ID=g13593.t1.c;Parent=g13593.t1
JABGON010000664.1	AUGUSTUS	exon	3952	3993	.	-	.	ID=g13593.t1.e8;Parent=g13593.t1
JABGON010000664.1	AUGUSTUS	CDS	4047	4307	1	-	0	ID=g13593.t1.c;Parent=g13593.t1
JABGON010000664.1	AUGUSTUS	exon	4047	4307	.	-	.	ID=g13593.t1.e9;Parent=g13593.t1
JABGON010000664.1	AUGUSTUS	start_codon	4305	4307	.	-	0	ID=g13593.t1.srt;Parent=g13593.t1
JABGON010000664.1	AUGUSTUS	gene	4796	6481	.	-	.	ID=g13594
JABGON010000664.1	AUGUSTUS	mRNA	4796	6481	1	-	.	ID=g13594.t1;Parent=g13594
JABGON010000664.1	AUGUSTUS	stop_codon	4796	4798	.	-	0	ID=g13594.t1.stp;Parent=g13594.t1
JABGON010000664.1	AUGUSTUS	CDS	4796	5094	1	-	2	ID=g13594.t1.c;Parent=g13594.t1; product="Permease family-domain containing protein"; Dbxref=UniProtKB/TrEMBL:A0A2S9ZZ00; go_process="biological_process|0008150","metabolic process|0008152","nitrogen compound metabolic process|0006807","primary metabolic process|0044238","organic substance metabolic process|0071704","macromolecule metabolic process|0043170","organonitrogen compound metabolic process|1901564","protein metabolic process|0019538","proteolysis|0006508","membrane protein proteolysis|0033619","cellular process|0009987","cellular metabolic process|0044237","cellular macromolecule metabolic process|0044260","cellular nitrogen compound metabolic process|0034641","protein metabolic process|0044267","amide metabolic process|0043603","peptide metabolic process|0006518","biological regulation|0065007","regulation of biological process|0050789","protein maturation|0051604","protein processing|0016485","signal peptide processing|0006465","multicellular organismal process|0032501","developmental process|0032502";go_function="molecular_function|0003674","catalytic activity|0003824","hydrolase activity|0016787","catalytic activity, acting on a protein|0140096","peptidase activity|0008233","peptidase activity|0070011","endopeptidase activity|0004175","aspartic-type endopeptidase activity|0004190","aspartic-type peptidase activity|0070001","binding|0005488","protein binding|0005515","protein dimerization activity|0046983","identical protein binding|0042802","protein homodimerization activity|0042803","enzyme binding|0019899";go_component="cellular_component|0005575","cellular anatomical entity|0110165","membrane|0016021","obsolete intrinsic component of membrane|0031224","membrane|0016020","obsolete integral component of organelle membrane|0031301","obsolete intrinsic component of organelle membrane|0031300","organelle membrane|0031090","organelle|0043226","intracellular organelle|0043229","obsolete intrinsic component of endoplasmic reticulum membrane|0031227","obsolete integral component of endoplasmic reticulum membrane|0030176","membrane-bounded organelle|0043227","intracellular membrane-bounded organelle|0043231","plasma membrane|0005886","bounding membrane of organelle|0098588"
JABGON010000664.1	AUGUSTUS	exon	4796	5094	.	-	.	ID=g13594.t1.e1;Parent=g13594.t1
JABGON010000664.1	AUGUSTUS	CDS	5161	5288	1	-	1	ID=g13594.t1.c;Parent=g13594.t1
JABGON010000664.1	AUGUSTUS	exon	5161	5288	.	-	.	ID=g13594.t1.e2;Parent=g13594.t1
JABGON010000664.1	AUGUSTUS	CDS	5357	5723	1	-	2	ID=g13594.t1.c;Parent=g13594.t1
JABGON010000664.1	AUGUSTUS	exon	5357	5723	.	-	.	ID=g13594.t1.e3;Parent=g13594.t1
JABGON010000664.1	AUGUSTUS	CDS	5794	5824	1	-	0	ID=g13594.t1.c;Parent=g13594.t1
JABGON010000664.1	AUGUSTUS	exon	5794	5824	.	-	.	ID=g13594.t1.e4;Parent=g13594.t1
JABGON010000664.1	AUGUSTUS	CDS	5883	6086	1	-	0	ID=g13594.t1.c;Parent=g13594.t1
JABGON010000664.1	AUGUSTUS	exon	5883	6086	.	-	.	ID=g13594.t1.e5;Parent=g13594.t1
JABGON010000664.1	AUGUSTUS	CDS	6174	6293	1	-	0	ID=g13594.t1.c;Parent=g13594.t1
JABGON010000664.1	AUGUSTUS	exon	6174	6293	.	-	.	ID=g13594.t1.e6;Parent=g13594.t1
JABGON010000664.1	AUGUSTUS	CDS	6389	6481	1	-	0	ID=g13594.t1.c;Parent=g13594.t1
JABGON010000664.1	AUGUSTUS	exon	6389	6481	.	-	.	ID=g13594.t1.e7;Parent=g13594.t1
JABGON010000664.1	AUGUSTUS	start_codon	6479	6481	.	-	0	ID=g13594.t1.srt;Parent=g13594.t1
JABGON010000665.1	AUGUSTUS	gene	2	215	.	-	.	ID=g13595
JABGON010000665.1	AUGUSTUS	mRNA	2	215	0.82	-	.	ID=g13595.t1;Parent=g13595
JABGON010000665.1	AUGUSTUS	CDS	2	215	0.82	-	0	ID=g13595.t1.c;Parent=g13595.t1; product="hypothetical protein"; go_function="binding|0005488","molecular_function|0003674";go_component="cellular_component|0005575","cellular anatomical entity|0110165"
JABGON010000665.1	AUGUSTUS	exon	2	215	.	-	.	ID=g13595.t1.e1;Parent=g13595.t1
JABGON010000665.1	AUGUSTUS	start_codon	213	215	.	-	0	ID=g13595.t1.srt;Parent=g13595.t1
JABGON010000665.1	AUGUSTUS	gene	1012	2164	.	+	.	ID=g13596
JABGON010000665.1	AUGUSTUS	mRNA	1012	2164	1	+	.	ID=g13596.t1;Parent=g13596
JABGON010000665.1	AUGUSTUS	start_codon	1012	1014	.	+	0	ID=g13596.t1.srt;Parent=g13596.t1
JABGON010000665.1	AUGUSTUS	CDS	1012	1047	1	+	0	ID=g13596.t1.c;Parent=g13596.t1; product="DUF676 domain-containing protein"; Dbxref=UniProtKB/TrEMBL:A0A2T0AGS4; go_component="cellular_component|0005575","cellular anatomical entity|0110165"
JABGON010000665.1	AUGUSTUS	exon	1012	1047	.	+	.	ID=g13596.t1.e1;Parent=g13596.t1
JABGON010000665.1	AUGUSTUS	CDS	1109	1259	1	+	0	ID=g13596.t1.c;Parent=g13596.t1
JABGON010000665.1	AUGUSTUS	exon	1109	1259	.	+	.	ID=g13596.t1.e2;Parent=g13596.t1
JABGON010000665.1	AUGUSTUS	CDS	1323	2164	1	+	2	ID=g13596.t1.c;Parent=g13596.t1
JABGON010000665.1	AUGUSTUS	exon	1323	2164	.	+	.	ID=g13596.t1.e3;Parent=g13596.t1
JABGON010000665.1	AUGUSTUS	stop_codon	2162	2164	.	+	0	ID=g13596.t1.stp;Parent=g13596.t1
JABGON010000665.1	gmst	gene	2229	3257	.	-	.	ID=g13597
JABGON010000665.1	gmst	mRNA	2229	3257	.	-	.	ID=g13597.t1;Parent=g13597
JABGON010000665.1	gmst	stop_codon	2229	2231	69.697833	-	0	ID=g13597.t1.stp;Parent=g13597.t1
JABGON010000665.1	gmst	CDS	2229	2657	69.697833	-	0	ID=g13597.t1.c;Parent=g13597.t1; product="Intradiol ring-cleavage dioxygenases domain-containing protein"; Dbxref=UniProtKB/TrEMBL:A0A2T0AGT9; go_process="biological_process|0008150","metabolic process|0008152","cellular process|0009987","cellular metabolic process|0044237","organic substance metabolic process|0071704","small molecule metabolic process|0044281","biosynthetic process|0009058","nitrogen compound metabolic process|0006807","cellular biosynthetic process|0044249","organonitrogen compound metabolic process|1901564","organic substance biosynthetic process|1901576","organic cyclic compound metabolic process|1901360","xenobiotic metabolic process|0017144","small molecule biosynthetic process|0044283","heterocycle metabolic process|0046483","cellular nitrogen compound metabolic process|0034641","organic cyclic compound biosynthetic process|1901362","organonitrogen compound biosynthetic process|1901566","vitamin metabolic process|0006766","heterocycle biosynthetic process|0018130","cellular nitrogen compound biosynthetic process|0044271","vitamin biosynthetic process|0009110","water-soluble vitamin biosynthetic process|0042364","water-soluble vitamin metabolic process|0006767";go_function="molecular_function|0003674","catalytic activity|0003824","transferase activity|0016740","transferase activity, transferring alkyl or aryl (other than methyl) groups|0016765","binding|0005488","ion binding|0043167","cation binding|0043169";go_component="cellular_component|0005575","cellular anatomical entity|0110165","organelle|0043226","intracellular organelle|0043229","intracellular membrane-bounded organelle|0043231","membrane-bounded organelle|0043227","cytosol|0005829","nucleus|0005634"; ec_number=2.5.1.9
JABGON010000665.1	gmst	exon	2229	2657	69.697833	-	0	ID=g13597.t1.e1;Parent=g13597.t1
JABGON010000665.1	gmst	CDS	2718	2797	69.697833	-	2	ID=g13597.t1.c;Parent=g13597.t1
JABGON010000665.1	gmst	exon	2718	2797	69.697833	-	2	ID=g13597.t1.e2;Parent=g13597.t1
JABGON010000665.1	gmst	CDS	2861	3071	69.697833	-	0	ID=g13597.t1.c;Parent=g13597.t1
JABGON010000665.1	gmst	exon	2861	3071	69.697833	-	0	ID=g13597.t1.e3;Parent=g13597.t1
JABGON010000665.1	gmst	CDS	3131	3150	69.697833	-	2	ID=g13597.t1.c;Parent=g13597.t1
JABGON010000665.1	gmst	exon	3131	3150	69.697833	-	2	ID=g13597.t1.e4;Parent=g13597.t1
JABGON010000665.1	gmst	CDS	3257	3257	69.697833	-	0	ID=g13597.t1.c;Parent=g13597.t1
JABGON010000665.1	gmst	exon	3257	3257	69.697833	-	0	ID=g13597.t1.e5;Parent=g13597.t1
JABGON010000665.1	gmst	start_codon	3257	3257	69.697833	-	0	ID=g13597.t1.srt;Parent=g13597.t1
JABGON010000665.1	AUGUSTUS	gene	3861	7521	.	+	.	ID=g13598
JABGON010000665.1	AUGUSTUS	mRNA	3861	7521	0.97	+	.	ID=g13598.t1;Parent=g13598
JABGON010000665.1	AUGUSTUS	start_codon	3861	3863	.	+	0	ID=g13598.t1.srt;Parent=g13598.t1
JABGON010000665.1	AUGUSTUS	CDS	3861	4764	1	+	0	ID=g13598.t1.c;Parent=g13598.t1; product="hypothetical protein"; go_process="biological_process|0008150","cellular process|0009987","biological regulation|0065007","regulation of biological process|0050789","regulation of cellular process|0050794","regulation of response to stimulus|0048583","positive regulation of biological process|0048518","regulation of cell communication|0010646","regulation of signaling|0023051","regulation of signal transduction|0009966","positive regulation of cellular process|0048522","regulation of intracellular signal transduction|1902531","positive regulation of response to stimulus|0048584","positive regulation of intracellular signal transduction|1902533","positive regulation of signal transduction|0009967","positive regulation of signaling|0023056","positive regulation of cell communication|0010647","regulation of TOR signaling|0032006","response to stimulus|0050896","positive regulation of TOR signaling|0032008";go_function="molecular_function|0003674","binding|0005488","protein binding|0005515","organic cyclic compound binding|0097159","heterocyclic compound binding|1901363","nucleic acid binding|0003676","RNA binding|0003723","DNA binding|0003677","sequence-specific DNA binding|0043565","double-stranded DNA binding|0003690","sequence-specific double-stranded DNA binding|1990837","chromatin binding|0003682","histone binding|0042393","DNA replication origin binding|0003688";go_component="cellular_component|0005575","cellular anatomical entity|0110165","membrane-bounded organelle|0043227","organelle|0043226","intracellular membrane-bounded organelle|0043231","intracellular organelle|0043229","nucleus|0005634","membrane|0016020","protein-containing complex|0032991"
JABGON010000665.1	AUGUSTUS	exon	3861	4764	.	+	.	ID=g13598.t1.e1;Parent=g13598.t1
JABGON010000665.1	AUGUSTUS	CDS	4832	4912	1	+	2	ID=g13598.t1.c;Parent=g13598.t1
JABGON010000665.1	AUGUSTUS	exon	4832	4912	.	+	.	ID=g13598.t1.e2;Parent=g13598.t1
JABGON010000665.1	AUGUSTUS	CDS	4967	5073	1	+	2	ID=g13598.t1.c;Parent=g13598.t1
JABGON010000665.1	AUGUSTUS	exon	4967	5073	.	+	.	ID=g13598.t1.e3;Parent=g13598.t1
JABGON010000665.1	AUGUSTUS	CDS	5132	5834	1	+	0	ID=g13598.t1.c;Parent=g13598.t1
JABGON010000665.1	AUGUSTUS	exon	5132	5834	.	+	.	ID=g13598.t1.e4;Parent=g13598.t1
JABGON010000665.1	AUGUSTUS	CDS	5888	6083	1	+	2	ID=g13598.t1.c;Parent=g13598.t1
JABGON010000665.1	AUGUSTUS	exon	5888	6083	.	+	.	ID=g13598.t1.e5;Parent=g13598.t1
JABGON010000665.1	AUGUSTUS	CDS	6140	7403	0.98	+	1	ID=g13598.t1.c;Parent=g13598.t1
JABGON010000665.1	AUGUSTUS	exon	6140	7403	.	+	.	ID=g13598.t1.e6;Parent=g13598.t1
JABGON010000665.1	AUGUSTUS	CDS	7459	7521	0.99	+	0	ID=g13598.t1.c;Parent=g13598.t1
JABGON010000665.1	AUGUSTUS	exon	7459	7521	.	+	.	ID=g13598.t1.e7;Parent=g13598.t1
JABGON010000665.1	GeneMark.hmm3	mRNA	3918	7509	.	+	.	ID=g13598.t2;Parent=g13598
JABGON010000665.1	GeneMark.hmm3	start_codon	3918	3920	.	+	0	ID=g13598.t2.srt;Parent=g13598.t2
JABGON010000665.1	GeneMark.hmm3	CDS	3918	4764	.	+	0	ID=g13598.t2.c;Parent=g13598.t2; product="hypothetical protein"; go_process="biological_process|0008150","cellular process|0009987","biological regulation|0065007","regulation of biological process|0050789","regulation of cellular process|0050794","regulation of response to stimulus|0048583","positive regulation of biological process|0048518","regulation of cell communication|0010646","regulation of signaling|0023051","regulation of signal transduction|0009966","positive regulation of cellular process|0048522","regulation of intracellular signal transduction|1902531","positive regulation of response to stimulus|0048584","positive regulation of intracellular signal transduction|1902533","positive regulation of signal transduction|0009967","positive regulation of signaling|0023056","positive regulation of cell communication|0010647","regulation of TOR signaling|0032006","response to stimulus|0050896","positive regulation of TOR signaling|0032008";go_function="molecular_function|0003674","binding|0005488","protein binding|0005515","organic cyclic compound binding|0097159","heterocyclic compound binding|1901363","nucleic acid binding|0003676","RNA binding|0003723","DNA binding|0003677","sequence-specific DNA binding|0043565","double-stranded DNA binding|0003690","sequence-specific double-stranded DNA binding|1990837","chromatin binding|0003682","histone binding|0042393","DNA replication origin binding|0003688";go_component="cellular_component|0005575","cellular anatomical entity|0110165","membrane-bounded organelle|0043227","organelle|0043226","intracellular membrane-bounded organelle|0043231","intracellular organelle|0043229","nucleus|0005634","membrane|0016020","protein-containing complex|0032991"
JABGON010000665.1	GeneMark.hmm3	exon	3918	4764	.	+	0	ID=g13598.t2.e1;Parent=g13598.t2
JABGON010000665.1	GeneMark.hmm3	mRNA	3918	7509	.	+	.	ID=g13598.t2;Parent=g13598
JABGON010000665.1	GeneMark.hmm3	CDS	4832	4912	.	+	2	ID=g13598.t2.c;Parent=g13598.t2; product="hypothetical protein"; go_process="biological_process|0008150","cellular process|0009987","biological regulation|0065007","regulation of biological process|0050789","regulation of cellular process|0050794","regulation of response to stimulus|0048583","positive regulation of biological process|0048518","regulation of cell communication|0010646","regulation of signaling|0023051","regulation of signal transduction|0009966","positive regulation of cellular process|0048522","regulation of intracellular signal transduction|1902531","positive regulation of response to stimulus|0048584","positive regulation of intracellular signal transduction|1902533","positive regulation of signal transduction|0009967","positive regulation of signaling|0023056","positive regulation of cell communication|0010647","regulation of TOR signaling|0032006","response to stimulus|0050896","positive regulation of TOR signaling|0032008";go_function="molecular_function|0003674","binding|0005488","protein binding|0005515","organic cyclic compound binding|0097159","heterocyclic compound binding|1901363","nucleic acid binding|0003676","RNA binding|0003723","DNA binding|0003677","sequence-specific DNA binding|0043565","double-stranded DNA binding|0003690","sequence-specific double-stranded DNA binding|1990837","chromatin binding|0003682","histone binding|0042393","DNA replication origin binding|0003688";go_component="cellular_component|0005575","cellular anatomical entity|0110165","membrane-bounded organelle|0043227","organelle|0043226","intracellular membrane-bounded organelle|0043231","intracellular organelle|0043229","nucleus|0005634","membrane|0016020","protein-containing complex|0032991"
JABGON010000665.1	GeneMark.hmm3	exon	4832	4912	.	+	2	ID=g13598.t2.e1;Parent=g13598.t2
JABGON010000665.1	GeneMark.hmm3	CDS	4967	5073	.	+	2	ID=g13598.t2.c;Parent=g13598.t2
JABGON010000665.1	GeneMark.hmm3	exon	4967	5073	.	+	2	ID=g13598.t2.e2;Parent=g13598.t2
JABGON010000665.1	GeneMark.hmm3	CDS	5132	5834	.	+	0	ID=g13598.t2.c;Parent=g13598.t2
JABGON010000665.1	GeneMark.hmm3	exon	5132	5834	.	+	0	ID=g13598.t2.e3;Parent=g13598.t2
JABGON010000665.1	GeneMark.hmm3	CDS	5888	6083	.	+	2	ID=g13598.t2.c;Parent=g13598.t2
JABGON010000665.1	GeneMark.hmm3	exon	5888	6083	.	+	2	ID=g13598.t2.e4;Parent=g13598.t2
JABGON010000665.1	GeneMark.hmm3	CDS	6140	7403	.	+	1	ID=g13598.t2.c;Parent=g13598.t2
JABGON010000665.1	GeneMark.hmm3	exon	6140	7403	.	+	1	ID=g13598.t2.e5;Parent=g13598.t2
JABGON010000665.1	GeneMark.hmm3	CDS	7459	7509	.	+	0	ID=g13598.t2.c;Parent=g13598.t2
JABGON010000665.1	GeneMark.hmm3	exon	7459	7509	.	+	0	ID=g13598.t2.e6;Parent=g13598.t2
JABGON010000666.1	AUGUSTUS	gene	241	1635	.	+	.	ID=g13599
JABGON010000666.1	AUGUSTUS	mRNA	241	1635	1	+	.	ID=g13599.t1;Parent=g13599
JABGON010000666.1	AUGUSTUS	start_codon	241	243	.	+	0	ID=g13599.t1.srt;Parent=g13599.t1
JABGON010000666.1	AUGUSTUS	CDS	241	628	1	+	0	ID=g13599.t1.c;Parent=g13599.t1; product="hypothetical protein"; go_function="molecular_function|0003674","binding|0005488";go_component="cellular_component|0005575"
JABGON010000666.1	AUGUSTUS	exon	241	628	.	+	.	ID=g13599.t1.e1;Parent=g13599.t1
JABGON010000666.1	AUGUSTUS	CDS	698	1635	1	+	2	ID=g13599.t1.c;Parent=g13599.t1
JABGON010000666.1	AUGUSTUS	exon	698	1635	.	+	.	ID=g13599.t1.e2;Parent=g13599.t1
JABGON010000666.1	AUGUSTUS	stop_codon	1633	1635	.	+	0	ID=g13599.t1.stp;Parent=g13599.t1
JABGON010000666.1	AUGUSTUS	gene	1992	3318	.	-	.	ID=g13600
JABGON010000666.1	AUGUSTUS	mRNA	1992	3318	0.99	-	.	ID=g13600.t1;Parent=g13600
JABGON010000666.1	AUGUSTUS	stop_codon	1992	1994	.	-	0	ID=g13600.t1.stp;Parent=g13600.t1
JABGON010000666.1	AUGUSTUS	CDS	1992	2814	0.99	-	1	ID=g13600.t1.c;Parent=g13600.t1; product="hypothetical protein"; go_component="cellular_component|0005575","cellular anatomical entity|0110165"
JABGON010000666.1	AUGUSTUS	exon	1992	2814	.	-	.	ID=g13600.t1.e1;Parent=g13600.t1
JABGON010000666.1	AUGUSTUS	CDS	2871	2997	1	-	2	ID=g13600.t1.c;Parent=g13600.t1
JABGON010000666.1	AUGUSTUS	exon	2871	2997	.	-	.	ID=g13600.t1.e2;Parent=g13600.t1
JABGON010000666.1	AUGUSTUS	CDS	3060	3318	1	-	0	ID=g13600.t1.c;Parent=g13600.t1
JABGON010000666.1	AUGUSTUS	exon	3060	3318	.	-	.	ID=g13600.t1.e3;Parent=g13600.t1
JABGON010000666.1	AUGUSTUS	start_codon	3316	3318	.	-	0	ID=g13600.t1.srt;Parent=g13600.t1
JABGON010000666.1	AUGUSTUS	gene	4365	7478	.	+	.	ID=g13601
JABGON010000666.1	AUGUSTUS	mRNA	4365	7478	0.99	+	.	ID=g13601.t1;Parent=g13601
JABGON010000666.1	AUGUSTUS	start_codon	4365	4367	.	+	0	ID=g13601.t1.srt;Parent=g13601.t1
JABGON010000666.1	AUGUSTUS	CDS	4365	4887	1	+	0	ID=g13601.t1.c;Parent=g13601.t1; product="hypothetical protein"; go_component="cellular anatomical entity|0110165","cellular_component|0005575"
JABGON010000666.1	AUGUSTUS	exon	4365	4887	.	+	.	ID=g13601.t1.e1;Parent=g13601.t1
JABGON010000666.1	AUGUSTUS	CDS	5110	7478	0.99	+	2	ID=g13601.t1.c;Parent=g13601.t1
JABGON010000666.1	AUGUSTUS	exon	5110	7478	.	+	.	ID=g13601.t1.e2;Parent=g13601.t1
JABGON010000667.1	AUGUSTUS	gene	582	2265	.	+	.	ID=g13602
JABGON010000667.1	AUGUSTUS	mRNA	582	2265	0.89	+	.	ID=g13602.t1;Parent=g13602
JABGON010000667.1	AUGUSTUS	start_codon	582	584	.	+	0	ID=g13602.t1.srt;Parent=g13602.t1
JABGON010000667.1	AUGUSTUS	CDS	582	932	1	+	0	ID=g13602.t1.c;Parent=g13602.t1; product="sn-1-specific diacylglycerol lipase"; Dbxref=UniProtKB/TrEMBL:A0A2T0AJE7; go_process="biological_process|0008150","cellular process|0009987","metabolic process|0008152","cellular metabolic process|0044237","primary metabolic process|0044238","nitrogen compound metabolic process|0006807","organic substance metabolic process|0071704","organonitrogen compound metabolic process|1901564","cellular aromatic compound metabolic process|0006725","nucleobase-containing compound metabolic process|0006139","organic cyclic compound metabolic process|1901360","heterocycle metabolic process|0046483","cellular nitrogen compound metabolic process|0034641","small molecule metabolic process|0044281","nucleobase-containing small molecule metabolic process|0055086","purine-containing compound metabolic process|0072521","nucleobase metabolic process|0009112","purine nucleobase metabolic process|0006144","catabolic process|0009056","organic substance catabolic process|1901575","organic acid metabolic process|0006082","cellular catabolic process|0044248","organonitrogen compound catabolic process|1901565","organic cyclic compound catabolic process|1901361","aromatic compound catabolic process|0019439","small molecule catabolic process|0044282","cellular nitrogen compound catabolic process|0044270","heterocycle catabolic process|0046700","purine-containing compound catabolic process|0072523";go_function="molecular_function|0003674","catalytic activity|0003824","hydrolase activity|0016787","hydrolase activity, acting on carbon-nitrogen (but not peptide) bonds|0016810","hydrolase activity, acting on carbon-nitrogen (but not peptide) bonds, in cyclic amides|0016812","binding|0005488","protein binding|0005515","identical protein binding|0042802";go_component="cellular anatomical entity|0110165","cellular_component|0005575","organelle|0043226","intracellular organelle|0043229","intracellular membrane-bounded organelle|0043231","membrane-bounded organelle|0043227"
JABGON010000667.1	AUGUSTUS	exon	582	932	.	+	.	ID=g13602.t1.e1;Parent=g13602.t1
JABGON010000667.1	AUGUSTUS	CDS	996	1041	1	+	0	ID=g13602.t1.c;Parent=g13602.t1
JABGON010000667.1	AUGUSTUS	exon	996	1041	.	+	.	ID=g13602.t1.e2;Parent=g13602.t1
JABGON010000667.1	AUGUSTUS	CDS	1113	1389	0.89	+	2	ID=g13602.t1.c;Parent=g13602.t1
JABGON010000667.1	AUGUSTUS	exon	1113	1389	.	+	.	ID=g13602.t1.e3;Parent=g13602.t1
JABGON010000667.1	AUGUSTUS	CDS	1559	1605	0.89	+	1	ID=g13602.t1.c;Parent=g13602.t1
JABGON010000667.1	AUGUSTUS	exon	1559	1605	.	+	.	ID=g13602.t1.e4;Parent=g13602.t1
JABGON010000667.1	AUGUSTUS	CDS	1689	1779	1	+	2	ID=g13602.t1.c;Parent=g13602.t1
JABGON010000667.1	AUGUSTUS	exon	1689	1779	.	+	.	ID=g13602.t1.e5;Parent=g13602.t1
JABGON010000667.1	AUGUSTUS	CDS	1892	2030	1	+	1	ID=g13602.t1.c;Parent=g13602.t1
JABGON010000667.1	AUGUSTUS	exon	1892	2030	.	+	.	ID=g13602.t1.e6;Parent=g13602.t1
JABGON010000667.1	AUGUSTUS	CDS	2117	2154	1	+	0	ID=g13602.t1.c;Parent=g13602.t1
JABGON010000667.1	AUGUSTUS	exon	2117	2154	.	+	.	ID=g13602.t1.e7;Parent=g13602.t1
JABGON010000667.1	AUGUSTUS	CDS	2214	2265	1	+	1	ID=g13602.t1.c;Parent=g13602.t1
JABGON010000667.1	AUGUSTUS	exon	2214	2265	.	+	.	ID=g13602.t1.e8;Parent=g13602.t1
JABGON010000667.1	AUGUSTUS	stop_codon	2263	2265	.	+	0	ID=g13602.t1.stp;Parent=g13602.t1
JABGON010000667.1	AUGUSTUS	gene	2534	3508	.	-	.	ID=g13603
JABGON010000667.1	AUGUSTUS	mRNA	2534	3508	1	-	.	ID=g13603.t1;Parent=g13603
JABGON010000667.1	AUGUSTUS	stop_codon	2534	2536	.	-	0	ID=g13603.t1.stp;Parent=g13603.t1
JABGON010000667.1	AUGUSTUS	CDS	2534	2694	1	-	2	ID=g13603.t1.c;Parent=g13603.t1; product="Proteophosphoglycan 5"; Dbxref=UniProtKB/TrEMBL:A0A2T0AJN0; go_process="biological_process|0008150","metabolic process|0008152","methylation|0032259";go_function="molecular_function|0003674","catalytic activity|0003824","transferase activity|0016740","methyltransferase activity|0008168","transferase activity, transferring one-carbon groups|0016741","S-adenosylmethionine-dependent methyltransferase activity|0008757","binding|0005488";go_component="cellular_component|0005575","cellular anatomical entity|0110165","cytosol|0005829","organelle|0043226","intracellular organelle|0043229","membrane-bounded organelle|0043227","intracellular membrane-bounded organelle|0043231","envelope|0031975","organelle envelope|0031967","peroxisome|0005777","microbody|0042579","chloroplast envelope|0009941","plastid envelope|0009526"; ec_number=2.1.1.9
JABGON010000667.1	AUGUSTUS	exon	2534	2694	.	-	.	ID=g13603.t1.e1;Parent=g13603.t1
JABGON010000667.1	AUGUSTUS	CDS	2759	2931	1	-	1	ID=g13603.t1.c;Parent=g13603.t1
JABGON010000667.1	AUGUSTUS	exon	2759	2931	.	-	.	ID=g13603.t1.e2;Parent=g13603.t1
JABGON010000667.1	AUGUSTUS	CDS	2996	3123	1	-	0	ID=g13603.t1.c;Parent=g13603.t1
JABGON010000667.1	AUGUSTUS	exon	2996	3123	.	-	.	ID=g13603.t1.e3;Parent=g13603.t1
JABGON010000667.1	AUGUSTUS	CDS	3184	3338	1	-	2	ID=g13603.t1.c;Parent=g13603.t1
JABGON010000667.1	AUGUSTUS	exon	3184	3338	.	-	.	ID=g13603.t1.e4;Parent=g13603.t1
JABGON010000667.1	AUGUSTUS	CDS	3412	3508	1	-	0	ID=g13603.t1.c;Parent=g13603.t1
JABGON010000667.1	AUGUSTUS	exon	3412	3508	.	-	.	ID=g13603.t1.e5;Parent=g13603.t1
JABGON010000667.1	AUGUSTUS	start_codon	3506	3508	.	-	0	ID=g13603.t1.srt;Parent=g13603.t1
JABGON010000667.1	AUGUSTUS	gene	4153	4518	.	+	.	ID=g13604
JABGON010000667.1	AUGUSTUS	mRNA	4153	4518	1	+	.	ID=g13604.t1;Parent=g13604
JABGON010000667.1	AUGUSTUS	start_codon	4153	4155	.	+	0	ID=g13604.t1.srt;Parent=g13604.t1
JABGON010000667.1	AUGUSTUS	CDS	4153	4361	1	+	0	ID=g13604.t1.c;Parent=g13604.t1; product="hypothetical protein"; go_function="molecular_function|0003674","binding|0005488";go_component="cellular anatomical entity|0110165"
JABGON010000667.1	AUGUSTUS	exon	4153	4361	.	+	.	ID=g13604.t1.e1;Parent=g13604.t1
JABGON010000667.1	AUGUSTUS	CDS	4443	4518	1	+	1	ID=g13604.t1.c;Parent=g13604.t1
JABGON010000667.1	AUGUSTUS	exon	4443	4518	.	+	.	ID=g13604.t1.e2;Parent=g13604.t1
JABGON010000667.1	AUGUSTUS	stop_codon	4516	4518	.	+	0	ID=g13604.t1.stp;Parent=g13604.t1
JABGON010000667.1	AUGUSTUS	gene	4626	6554	.	-	.	ID=g13605
JABGON010000667.1	AUGUSTUS	mRNA	4626	6554	1	-	.	ID=g13605.t1;Parent=g13605
JABGON010000667.1	AUGUSTUS	stop_codon	4626	4628	.	-	0	ID=g13605.t1.stp;Parent=g13605.t1
JABGON010000667.1	AUGUSTUS	CDS	4626	4821	1	-	1	ID=g13605.t1.c;Parent=g13605.t1; product="L-serine ammonia-lyase"; Dbxref=UniProtKB/TrEMBL:A0A2T0AJG4; go_process="biological_process|0008150","cellular metabolic process|0044237","metabolic process|0008152","cellular process|0009987","primary metabolic process|0044238","organic substance metabolic process|0071704","cellular biosynthetic process|0044249","cellular lipid metabolic process|0044255","biosynthetic process|0009058","organic substance biosynthetic process|1901576","lipid metabolic process|0006629","phosphorus metabolic process|0006793","organophosphate biosynthetic process|0090407","lipid biosynthetic process|0008610","phosphate-containing compound metabolic process|0006796","organophosphate metabolic process|0019637","phospholipid biosynthetic process|0008654","phospholipid metabolic process|0006644","glycerophospholipid biosynthetic process|0046474","glycerolipid biosynthetic process|0045017","glycerophospholipid metabolic process|0006650","glycerolipid metabolic process|0046486","nitrogen compound metabolic process|0006807","organonitrogen compound metabolic process|1901564","organonitrogen compound biosynthetic process|1901566","phosphatidylethanolamine biosynthetic process|0006646","phosphatidylethanolamine metabolic process|0046337","ammonium ion metabolic process|0097164","phosphatidylcholine biosynthetic process|0006656","phosphatidylcholine metabolic process|0046470";go_function="molecular_function|0003674","catalytic activity|0003824","transferase activity|0016740","transferase activity, transferring phosphorus-containing groups|0016772","phosphotransferase activity, for other substituted phosphate groups|0016780","binding|0005488","ion binding|0043167","cation binding|0043169","metal ion binding|0046872";go_component="cellular_component|0005575","cellular anatomical entity|0110165","membrane|0016021","obsolete intrinsic component of membrane|0031224","membrane-bounded organelle|0043227","intracellular organelle|0043229","organelle|0043226","intracellular membrane-bounded organelle|0043231","membrane|0016020","organelle membrane|0031090","endoplasmic reticulum membrane|0005789","Golgi apparatus|0005794"
JABGON010000667.1	AUGUSTUS	exon	4626	4821	.	-	.	ID=g13605.t1.e1;Parent=g13605.t1
JABGON010000667.1	AUGUSTUS	CDS	4880	5471	1	-	2	ID=g13605.t1.c;Parent=g13605.t1
JABGON010000667.1	AUGUSTUS	exon	4880	5471	.	-	.	ID=g13605.t1.e2;Parent=g13605.t1
JABGON010000667.1	AUGUSTUS	CDS	5532	5778	1	-	0	ID=g13605.t1.c;Parent=g13605.t1
JABGON010000667.1	AUGUSTUS	exon	5532	5778	.	-	.	ID=g13605.t1.e3;Parent=g13605.t1
JABGON010000667.1	AUGUSTUS	CDS	5861	6166	1	-	0	ID=g13605.t1.c;Parent=g13605.t1
JABGON010000667.1	AUGUSTUS	exon	5861	6166	.	-	.	ID=g13605.t1.e4;Parent=g13605.t1
JABGON010000667.1	AUGUSTUS	CDS	6245	6325	1	-	0	ID=g13605.t1.c;Parent=g13605.t1
JABGON010000667.1	AUGUSTUS	exon	6245	6325	.	-	.	ID=g13605.t1.e5;Parent=g13605.t1
JABGON010000667.1	AUGUSTUS	CDS	6474	6554	1	-	0	ID=g13605.t1.c;Parent=g13605.t1
JABGON010000667.1	AUGUSTUS	exon	6474	6554	.	-	.	ID=g13605.t1.e6;Parent=g13605.t1
JABGON010000667.1	AUGUSTUS	start_codon	6552	6554	.	-	0	ID=g13605.t1.srt;Parent=g13605.t1
JABGON010000668.1	AUGUSTUS	gene	2	215	.	+	.	ID=g13606
JABGON010000668.1	AUGUSTUS	mRNA	2	215	0.83	+	.	ID=g13606.t1;Parent=g13606
JABGON010000668.1	AUGUSTUS	CDS	2	70	0.83	+	1	ID=g13606.t1.c;Parent=g13606.t1; product="hypothetical protein"
JABGON010000668.1	AUGUSTUS	exon	2	70	.	+	.	ID=g13606.t1.e1;Parent=g13606.t1
JABGON010000668.1	AUGUSTUS	CDS	200	215	1	+	1	ID=g13606.t1.c;Parent=g13606.t1
JABGON010000668.1	AUGUSTUS	exon	200	215	.	+	.	ID=g13606.t1.e2;Parent=g13606.t1
JABGON010000668.1	AUGUSTUS	stop_codon	213	215	.	+	0	ID=g13606.t1.stp;Parent=g13606.t1
JABGON010000668.1	AUGUSTUS	gene	667	2176	.	+	.	ID=g13607
JABGON010000668.1	AUGUSTUS	mRNA	667	2176	0.91	+	.	ID=g13607.t1;Parent=g13607
JABGON010000668.1	AUGUSTUS	start_codon	667	669	.	+	0	ID=g13607.t1.srt;Parent=g13607.t1
JABGON010000668.1	AUGUSTUS	CDS	667	777	1	+	0	ID=g13607.t1.c;Parent=g13607.t1; product="hypothetical protein"; go_function="molecular_function|0003674","binding|0005488";go_component="cellular anatomical entity|0110165","cellular_component|0005575"
JABGON010000668.1	AUGUSTUS	exon	667	777	.	+	.	ID=g13607.t1.e1;Parent=g13607.t1
JABGON010000668.1	AUGUSTUS	CDS	942	1124	1	+	0	ID=g13607.t1.c;Parent=g13607.t1
JABGON010000668.1	AUGUSTUS	exon	942	1124	.	+	.	ID=g13607.t1.e2;Parent=g13607.t1
JABGON010000668.1	AUGUSTUS	CDS	1185	1199	1	+	0	ID=g13607.t1.c;Parent=g13607.t1
JABGON010000668.1	AUGUSTUS	exon	1185	1199	.	+	.	ID=g13607.t1.e3;Parent=g13607.t1
JABGON010000668.1	AUGUSTUS	CDS	1259	1291	1	+	0	ID=g13607.t1.c;Parent=g13607.t1
JABGON010000668.1	AUGUSTUS	exon	1259	1291	.	+	.	ID=g13607.t1.e4;Parent=g13607.t1
JABGON010000668.1	AUGUSTUS	CDS	1489	1591	1	+	0	ID=g13607.t1.c;Parent=g13607.t1
JABGON010000668.1	AUGUSTUS	exon	1489	1591	.	+	.	ID=g13607.t1.e5;Parent=g13607.t1
JABGON010000668.1	AUGUSTUS	CDS	1656	1749	1	+	2	ID=g13607.t1.c;Parent=g13607.t1
JABGON010000668.1	AUGUSTUS	exon	1656	1749	.	+	.	ID=g13607.t1.e6;Parent=g13607.t1
JABGON010000668.1	AUGUSTUS	CDS	1824	2055	0.91	+	1	ID=g13607.t1.c;Parent=g13607.t1
JABGON010000668.1	AUGUSTUS	exon	1824	2055	.	+	.	ID=g13607.t1.e7;Parent=g13607.t1
JABGON010000668.1	AUGUSTUS	CDS	2120	2176	1	+	0	ID=g13607.t1.c;Parent=g13607.t1
JABGON010000668.1	AUGUSTUS	exon	2120	2176	.	+	.	ID=g13607.t1.e8;Parent=g13607.t1
JABGON010000668.1	AUGUSTUS	stop_codon	2174	2176	.	+	0	ID=g13607.t1.stp;Parent=g13607.t1
JABGON010000668.1	AUGUSTUS	mRNA	667	2176	1	+	.	ID=g13607.t2;Parent=g13607
JABGON010000668.1	AUGUSTUS	start_codon	667	669	.	+	0	ID=g13607.t2.srt;Parent=g13607.t2
JABGON010000668.1	AUGUSTUS	CDS	667	777	1	+	0	ID=g13607.t2.c;Parent=g13607.t2; product="hypothetical protein"; go_function="molecular_function|0003674","binding|0005488";go_component="cellular anatomical entity|0110165","cellular_component|0005575"
JABGON010000668.1	AUGUSTUS	exon	667	777	.	+	.	ID=g13607.t2.e1;Parent=g13607.t2
JABGON010000668.1	AUGUSTUS	CDS	942	1124	1	+	0	ID=g13607.t2.c;Parent=g13607.t2
JABGON010000668.1	AUGUSTUS	exon	942	1124	.	+	.	ID=g13607.t2.e2;Parent=g13607.t2
JABGON010000668.1	AUGUSTUS	CDS	1185	1199	1	+	0	ID=g13607.t2.c;Parent=g13607.t2
JABGON010000668.1	AUGUSTUS	exon	1185	1199	.	+	.	ID=g13607.t2.e3;Parent=g13607.t2
JABGON010000668.1	AUGUSTUS	CDS	1259	1291	1	+	0	ID=g13607.t2.c;Parent=g13607.t2
JABGON010000668.1	AUGUSTUS	exon	1259	1291	.	+	.	ID=g13607.t2.e4;Parent=g13607.t2
JABGON010000668.1	AUGUSTUS	CDS	1489	1591	1	+	0	ID=g13607.t2.c;Parent=g13607.t2
JABGON010000668.1	AUGUSTUS	exon	1489	1591	.	+	.	ID=g13607.t2.e5;Parent=g13607.t2
JABGON010000668.1	AUGUSTUS	CDS	1656	1749	1	+	2	ID=g13607.t2.c;Parent=g13607.t2
JABGON010000668.1	AUGUSTUS	exon	1656	1749	.	+	.	ID=g13607.t2.e6;Parent=g13607.t2
JABGON010000668.1	AUGUSTUS	CDS	1809	2055	1	+	1	ID=g13607.t2.c;Parent=g13607.t2
JABGON010000668.1	AUGUSTUS	exon	1809	2055	.	+	.	ID=g13607.t2.e7;Parent=g13607.t2
JABGON010000668.1	AUGUSTUS	CDS	2120	2176	1	+	0	ID=g13607.t2.c;Parent=g13607.t2
JABGON010000668.1	AUGUSTUS	exon	2120	2176	.	+	.	ID=g13607.t2.e8;Parent=g13607.t2
JABGON010000668.1	AUGUSTUS	stop_codon	2174	2176	.	+	0	ID=g13607.t2.stp;Parent=g13607.t2
JABGON010000669.1	AUGUSTUS	gene	176	1343	.	-	.	ID=g13608
JABGON010000669.1	AUGUSTUS	mRNA	176	1343	1	-	.	ID=g13608.t1;Parent=g13608
JABGON010000669.1	AUGUSTUS	stop_codon	176	178	.	-	0	ID=g13608.t1.stp;Parent=g13608.t1
JABGON010000669.1	AUGUSTUS	CDS	176	619	1	-	0	ID=g13608.t1.c;Parent=g13608.t1; product="Phosphatidylethanolamine-binding protein"; Dbxref=UniProtKB/TrEMBL:A0A2T0A3S5; go_function="molecular_function|0003674","binding|0005488";go_component="cellular_component|0005575","cellular anatomical entity|0110165","cytosol|0005829","organelle|0043226","intracellular organelle|0043229","membrane-bounded organelle|0043227","intracellular membrane-bounded organelle|0043231","nucleus|0005634"
JABGON010000669.1	AUGUSTUS	exon	176	619	.	-	.	ID=g13608.t1.e1;Parent=g13608.t1
JABGON010000669.1	AUGUSTUS	CDS	699	785	1	-	0	ID=g13608.t1.c;Parent=g13608.t1
JABGON010000669.1	AUGUSTUS	exon	699	785	.	-	.	ID=g13608.t1.e2;Parent=g13608.t1
JABGON010000669.1	AUGUSTUS	CDS	883	891	1	-	0	ID=g13608.t1.c;Parent=g13608.t1
JABGON010000669.1	AUGUSTUS	exon	883	891	.	-	.	ID=g13608.t1.e3;Parent=g13608.t1
JABGON010000669.1	AUGUSTUS	CDS	993	1028	1	-	0	ID=g13608.t1.c;Parent=g13608.t1
JABGON010000669.1	AUGUSTUS	exon	993	1028	.	-	.	ID=g13608.t1.e4;Parent=g13608.t1
JABGON010000669.1	AUGUSTUS	CDS	1110	1343	1	-	0	ID=g13608.t1.c;Parent=g13608.t1
JABGON010000669.1	AUGUSTUS	exon	1110	1343	.	-	.	ID=g13608.t1.e5;Parent=g13608.t1
JABGON010000669.1	AUGUSTUS	start_codon	1341	1343	.	-	0	ID=g13608.t1.srt;Parent=g13608.t1
JABGON010000669.1	gmst	mRNA	176	842	.	-	.	ID=g13608.t2;Parent=g13608
JABGON010000669.1	gmst	stop_codon	176	178	21.617039	-	0	ID=g13608.t2.stp;Parent=g13608.t2
JABGON010000669.1	gmst	CDS	176	619	21.617039	-	0	ID=g13608.t2.c;Parent=g13608.t2; product="hypothetical protein"; go_function="molecular_function|0003674","binding|0005488";go_component="cellular_component|0005575","cellular anatomical entity|0110165","cytosol|0005829","organelle|0043226","intracellular organelle|0043229","membrane-bounded organelle|0043227","intracellular membrane-bounded organelle|0043231","nucleus|0005634"
JABGON010000669.1	gmst	exon	176	619	21.617039	-	0	ID=g13608.t2.e1;Parent=g13608.t2
JABGON010000669.1	gmst	CDS	699	842	21.617039	-	0	ID=g13608.t2.c;Parent=g13608.t2
JABGON010000669.1	gmst	exon	699	842	21.617039	-	0	ID=g13608.t2.e2;Parent=g13608.t2
JABGON010000669.1	gmst	start_codon	840	842	21.617039	-	0	ID=g13608.t2.srt;Parent=g13608.t2
JABGON010000669.1	AUGUSTUS	gene	1699	2942	.	-	.	ID=g13609
JABGON010000669.1	AUGUSTUS	mRNA	1699	2942	1	-	.	ID=g13609.t1;Parent=g13609
JABGON010000669.1	AUGUSTUS	stop_codon	1699	1701	.	-	0	ID=g13609.t1.stp;Parent=g13609.t1
JABGON010000669.1	AUGUSTUS	CDS	1699	1838	1	-	2	ID=g13609.t1.c;Parent=g13609.t1; product="Putative chloride channel"; Dbxref=UniProtKB/TrEMBL:A0A0K3CH14; go_function="molecular_function|0003674","binding|0005488";go_component="cellular_component|0005575"
JABGON010000669.1	AUGUSTUS	exon	1699	1838	.	-	.	ID=g13609.t1.e1;Parent=g13609.t1
JABGON010000669.1	AUGUSTUS	CDS	1975	2062	1	-	0	ID=g13609.t1.c;Parent=g13609.t1
JABGON010000669.1	AUGUSTUS	exon	1975	2062	.	-	.	ID=g13609.t1.e2;Parent=g13609.t1
JABGON010000669.1	AUGUSTUS	CDS	2133	2218	1	-	2	ID=g13609.t1.c;Parent=g13609.t1
JABGON010000669.1	AUGUSTUS	exon	2133	2218	.	-	.	ID=g13609.t1.e3;Parent=g13609.t1
JABGON010000669.1	AUGUSTUS	CDS	2288	2387	1	-	0	ID=g13609.t1.c;Parent=g13609.t1
JABGON010000669.1	AUGUSTUS	exon	2288	2387	.	-	.	ID=g13609.t1.e4;Parent=g13609.t1
JABGON010000669.1	AUGUSTUS	CDS	2505	2804	1	-	0	ID=g13609.t1.c;Parent=g13609.t1
JABGON010000669.1	AUGUSTUS	exon	2505	2804	.	-	.	ID=g13609.t1.e5;Parent=g13609.t1
JABGON010000669.1	AUGUSTUS	CDS	2874	2942	1	-	0	ID=g13609.t1.c;Parent=g13609.t1
JABGON010000669.1	AUGUSTUS	exon	2874	2942	.	-	.	ID=g13609.t1.e6;Parent=g13609.t1
JABGON010000669.1	AUGUSTUS	start_codon	2940	2942	.	-	0	ID=g13609.t1.srt;Parent=g13609.t1
JABGON010000669.1	AUGUSTUS	gene	3367	5713	.	-	.	ID=g13610
JABGON010000669.1	AUGUSTUS	mRNA	3367	5713	1	-	.	ID=g13610.t1;Parent=g13610
JABGON010000669.1	AUGUSTUS	stop_codon	3367	3369	.	-	0	ID=g13610.t1.stp;Parent=g13610.t1
JABGON010000669.1	AUGUSTUS	CDS	3367	3501	1	-	0	ID=g13610.t1.c;Parent=g13610.t1; product="Nucleic-acid-binding protein"; Dbxref=UniProtKB/TrEMBL:A0A0K3CJ82; go_process="biological_process|0008150","cellular process|0009987","biological regulation|0065007","regulation of biological process|0050789","regulation of metabolic process|0019222","regulation of gene expression|0010468","regulation of cellular process|0050794","regulation of macromolecule metabolic process|0060255","metabolic process|0008152","cellular metabolic process|0044237","organic substance metabolic process|0071704","nitrogen compound metabolic process|0006807","primary metabolic process|0044238","organic cyclic compound metabolic process|1901360","macromolecule metabolic process|0043170","cellular nitrogen compound metabolic process|0034641","heterocycle metabolic process|0046483","regulation of cellular metabolic process|0031323","cellular aromatic compound metabolic process|0006725","regulation of primary metabolic process|0080090","regulation of nucleobase-containing compound metabolic process|0019219","regulation of nitrogen compound metabolic process|0051171","nucleobase-containing compound metabolic process|0006139","nucleic acid metabolic process|0090304","regulation of RNA metabolic process|0051252","RNA metabolic process|0016070","regulation of mRNA metabolic process|1903311","RNA processing|0006396","positive regulation of biological process|0048518","positive regulation of cellular process|0048522","positive regulation of metabolic process|0009893","positive regulation of cellular metabolic process|0031325","positive regulation of nucleobase-containing compound metabolic process|0045935","positive regulation of macromolecule metabolic process|0010604","positive regulation of nitrogen compound metabolic process|0051173","positive regulation of gene expression|0010628","positive regulation of RNA metabolic process|0051254","positive regulation of mRNA metabolic process|1903313","mRNA metabolic process|0016071","regulation of biosynthetic process|0009889","regulation of cellular biosynthetic process|0031326","regulation of macromolecule biosynthetic process|0010556","regulation of cellular macromolecule biosynthetic process|2000112","post-transcriptional regulation of gene expression|0010608","response to stimulus|0050896","negative regulation of biological process|0048519","mRNA processing|0006397","negative regulation of metabolic process|0009892","regulation of protein metabolic process|0051246","regulation of mRNA splicing, via spliceosome|0048024","regulation of mRNA processing|0050684","regulation of biological quality|0065008","regulation of RNA splicing|0043484","regulation of catabolic process|0009894","positive regulation of RNA splicing|0033120","regulation of cellular catabolic process|0031329","positive regulation of mRNA splicing, via spliceosome|0048026","regulation of protein metabolic process|0032268","regulation of amide metabolic process|0034248","positive regulation of mRNA processing|0050685","regulation of translation|0006417","negative regulation of macromolecule metabolic process|0010605","developmental process|0032502","regulation of mRNA catabolic process|0061013","cellular macromolecule metabolic process|0044260","response to stress|0006950";go_function="molecular_function|0003674","binding|0005488","organic cyclic compound binding|0097159","heterocyclic compound binding|1901363","nucleic acid binding|0003676","RNA binding|0003723","mRNA binding|0003729","mRNA 3'-UTR binding|0003730","protein binding|0005515","single-stranded RNA binding|0003727","poly-pyrimidine tract binding|0008187","poly(U) RNA binding|0008266","poly(A) binding|0008143","poly-purine tract binding|0070717","identical protein binding|0042802";go_component="cellular_component|0005575","cellular anatomical entity|0110165","intracellular organelle|0043229","intracellular membrane-bounded organelle|0043231","organelle|0043226","membrane-bounded organelle|0043227","nucleus|0005634","protein-containing complex|0032991","ribonucleoprotein complex|1990904","cytoplasm|0005737","cytosol|0005829"
JABGON010000669.1	AUGUSTUS	exon	3367	3501	.	-	.	ID=g13610.t1.e1;Parent=g13610.t1
JABGON010000669.1	AUGUSTUS	CDS	3577	3839	1	-	2	ID=g13610.t1.c;Parent=g13610.t1
JABGON010000669.1	AUGUSTUS	exon	3577	3839	.	-	.	ID=g13610.t1.e2;Parent=g13610.t1
JABGON010000669.1	AUGUSTUS	CDS	3897	4014	1	-	0	ID=g13610.t1.c;Parent=g13610.t1
JABGON010000669.1	AUGUSTUS	exon	3897	4014	.	-	.	ID=g13610.t1.e3;Parent=g13610.t1
JABGON010000669.1	AUGUSTUS	CDS	4087	4299	1	-	0	ID=g13610.t1.c;Parent=g13610.t1
JABGON010000669.1	AUGUSTUS	exon	4087	4299	.	-	.	ID=g13610.t1.e4;Parent=g13610.t1
JABGON010000669.1	AUGUSTUS	CDS	4364	4710	1	-	2	ID=g13610.t1.c;Parent=g13610.t1
JABGON010000669.1	AUGUSTUS	exon	4364	4710	.	-	.	ID=g13610.t1.e5;Parent=g13610.t1
JABGON010000669.1	AUGUSTUS	CDS	4783	5472	1	-	2	ID=g13610.t1.c;Parent=g13610.t1
JABGON010000669.1	AUGUSTUS	exon	4783	5472	.	-	.	ID=g13610.t1.e6;Parent=g13610.t1
JABGON010000669.1	AUGUSTUS	CDS	5548	5713	1	-	0	ID=g13610.t1.c;Parent=g13610.t1
JABGON010000669.1	AUGUSTUS	exon	5548	5713	.	-	.	ID=g13610.t1.e7;Parent=g13610.t1
JABGON010000669.1	AUGUSTUS	start_codon	5711	5713	.	-	0	ID=g13610.t1.srt;Parent=g13610.t1
JABGON010000669.1	AUGUSTUS	gene	6005	7134	.	-	.	ID=g13611
JABGON010000669.1	AUGUSTUS	mRNA	6005	7134	0.84	-	.	ID=g13611.t1;Parent=g13611
JABGON010000669.1	AUGUSTUS	stop_codon	6005	6007	.	-	0	ID=g13611.t1.stp;Parent=g13611.t1
JABGON010000669.1	AUGUSTUS	CDS	6005	6952	0.84	-	0	ID=g13611.t1.c;Parent=g13611.t1; product="hypothetical protein"; go_process="biological_process|0008150","biological regulation|0065007","regulation of biological process|0050789","regulation of cellular process|0050794","cellular process|0009987","negative regulation of biological process|0048519","negative regulation of cellular process|0048523","protein folding|0006457","transport|0006810","establishment of localization|0051234","localization|0051179","regulation of metabolic process|0019222","regulation of cellular metabolic process|0031323","negative regulation of metabolic process|0009892","regulation of primary metabolic process|0080090","regulation of macromolecule metabolic process|0060255","regulation of nitrogen compound metabolic process|0051171","negative regulation of cellular metabolic process|0031324","negative regulation of macromolecule metabolic process|0010605","negative regulation of nitrogen compound metabolic process|0051172","metabolic process|0008152";go_function="molecular_function|0003674","binding|0005488","protein binding|0005515","organic cyclic compound binding|0097159","heterocyclic compound binding|1901363","nucleic acid binding|0003676","catalytic activity|0003824","unfolded protein binding|0051082","molecular function regulator activity|0098772","enzyme regulator activity|0030234","RNA binding|0003723","chaperone binding|0051087","heat shock protein binding|0031072","nucleoside-triphosphatase regulator activity|0060589","enzyme activator activity|0008047","signaling receptor binding|0005102","ATPase regulator activity|0060590";go_component="cellular_component|0005575","cellular anatomical entity|0110165","intracellular organelle|0043229","organelle|0043226","membrane-bounded organelle|0043227","intracellular membrane-bounded organelle|0043231","cytoplasm|0005737","nucleus|0005634","cytosol|0005829"
JABGON010000669.1	AUGUSTUS	exon	6005	6952	.	-	.	ID=g13611.t1.e1;Parent=g13611.t1
JABGON010000669.1	AUGUSTUS	CDS	7021	7134	0.99	-	0	ID=g13611.t1.c;Parent=g13611.t1
JABGON010000669.1	AUGUSTUS	exon	7021	7134	.	-	.	ID=g13611.t1.e2;Parent=g13611.t1
JABGON010000669.1	AUGUSTUS	start_codon	7132	7134	.	-	0	ID=g13611.t1.srt;Parent=g13611.t1
JABGON010000669.1	AUGUSTUS	mRNA	6005	7134	1	-	.	ID=g13611.t2;Parent=g13611
JABGON010000669.1	AUGUSTUS	stop_codon	6005	6007	.	-	0	ID=g13611.t2.stp;Parent=g13611.t2
JABGON010000669.1	AUGUSTUS	CDS	6005	6127	1	-	0	ID=g13611.t2.c;Parent=g13611.t2; product="Guanosine-3'%2C5'-bis(diphosphate) 3'-pyrophosphohydrolase MESH1"; Dbxref=UniProtKB/TrEMBL:A0A0K3CK04; go_process="biological_process|0008150","biological regulation|0065007","regulation of biological process|0050789","regulation of cellular process|0050794","cellular process|0009987","negative regulation of biological process|0048519","negative regulation of cellular process|0048523","protein folding|0006457","transport|0006810","establishment of localization|0051234","localization|0051179","regulation of metabolic process|0019222","regulation of cellular metabolic process|0031323","negative regulation of metabolic process|0009892","regulation of primary metabolic process|0080090","regulation of macromolecule metabolic process|0060255","regulation of nitrogen compound metabolic process|0051171","negative regulation of cellular metabolic process|0031324","negative regulation of macromolecule metabolic process|0010605","negative regulation of nitrogen compound metabolic process|0051172","metabolic process|0008152";go_function="molecular_function|0003674","binding|0005488","protein binding|0005515","organic cyclic compound binding|0097159","heterocyclic compound binding|1901363","nucleic acid binding|0003676","catalytic activity|0003824","unfolded protein binding|0051082","molecular function regulator activity|0098772","enzyme regulator activity|0030234","RNA binding|0003723","chaperone binding|0051087","heat shock protein binding|0031072","nucleoside-triphosphatase regulator activity|0060589","enzyme activator activity|0008047","signaling receptor binding|0005102","ATPase regulator activity|0060590";go_component="cellular_component|0005575","cellular anatomical entity|0110165","intracellular organelle|0043229","organelle|0043226","membrane-bounded organelle|0043227","intracellular membrane-bounded organelle|0043231","cytoplasm|0005737","nucleus|0005634","cytosol|0005829"
JABGON010000669.1	AUGUSTUS	exon	6005	6127	.	-	.	ID=g13611.t2.e1;Parent=g13611.t2
JABGON010000669.1	AUGUSTUS	CDS	6233	6952	1	-	0	ID=g13611.t2.c;Parent=g13611.t2
JABGON010000669.1	AUGUSTUS	exon	6233	6952	.	-	.	ID=g13611.t2.e2;Parent=g13611.t2
JABGON010000669.1	AUGUSTUS	CDS	7021	7134	1	-	0	ID=g13611.t2.c;Parent=g13611.t2
JABGON010000669.1	AUGUSTUS	exon	7021	7134	.	-	.	ID=g13611.t2.e3;Parent=g13611.t2
JABGON010000669.1	AUGUSTUS	start_codon	7132	7134	.	-	0	ID=g13611.t2.srt;Parent=g13611.t2
JABGON010000670.1	AUGUSTUS	gene	258	1555	.	+	.	ID=g13612
JABGON010000670.1	AUGUSTUS	mRNA	258	1555	1	+	.	ID=g13612.t1;Parent=g13612
JABGON010000670.1	AUGUSTUS	start_codon	258	260	.	+	0	ID=g13612.t1.srt;Parent=g13612.t1
JABGON010000670.1	AUGUSTUS	CDS	258	497	1	+	0	ID=g13612.t1.c;Parent=g13612.t1; product="acetyl-CoA hydrolase"; go_process="biological_process|0008150","cellular process|0009987";go_function="molecular_function|0003674","catalytic activity|0003824","hydrolase activity|0016787","hydrolase activity, acting on ester bonds|0016788","transferase activity|0016740","catalytic activity, acting on a protein|0140096","carboxylic ester hydrolase activity|0052689","thiolester hydrolase activity|0016790","binding|0005488";go_component="cellular_component|0005575","cellular anatomical entity|0110165","membrane-bounded organelle|0043227","intracellular membrane-bounded organelle|0043231","intracellular organelle|0043229","organelle|0043226","mitochondrion|0005739","protein-containing complex|0032991","mitochondrial protein-containing complex|0098798"; ec_number=3.1.2.1
JABGON010000670.1	AUGUSTUS	exon	258	497	.	+	.	ID=g13612.t1.e1;Parent=g13612.t1
JABGON010000670.1	AUGUSTUS	CDS	580	707	1	+	0	ID=g13612.t1.c;Parent=g13612.t1
JABGON010000670.1	AUGUSTUS	exon	580	707	.	+	.	ID=g13612.t1.e2;Parent=g13612.t1
JABGON010000670.1	AUGUSTUS	CDS	761	822	1	+	1	ID=g13612.t1.c;Parent=g13612.t1
JABGON010000670.1	AUGUSTUS	exon	761	822	.	+	.	ID=g13612.t1.e3;Parent=g13612.t1
JABGON010000670.1	AUGUSTUS	CDS	881	1014	1	+	2	ID=g13612.t1.c;Parent=g13612.t1
JABGON010000670.1	AUGUSTUS	exon	881	1014	.	+	.	ID=g13612.t1.e4;Parent=g13612.t1
JABGON010000670.1	AUGUSTUS	CDS	1079	1250	1	+	0	ID=g13612.t1.c;Parent=g13612.t1
JABGON010000670.1	AUGUSTUS	exon	1079	1250	.	+	.	ID=g13612.t1.e5;Parent=g13612.t1
JABGON010000670.1	AUGUSTUS	CDS	1336	1431	1	+	2	ID=g13612.t1.c;Parent=g13612.t1
JABGON010000670.1	AUGUSTUS	exon	1336	1431	.	+	.	ID=g13612.t1.e6;Parent=g13612.t1
JABGON010000670.1	AUGUSTUS	CDS	1497	1555	1	+	2	ID=g13612.t1.c;Parent=g13612.t1
JABGON010000670.1	AUGUSTUS	exon	1497	1555	.	+	.	ID=g13612.t1.e7;Parent=g13612.t1
JABGON010000670.1	AUGUSTUS	stop_codon	1553	1555	.	+	0	ID=g13612.t1.stp;Parent=g13612.t1
JABGON010000670.1	AUGUSTUS	gene	3953	7203	.	-	.	ID=g13613
JABGON010000670.1	AUGUSTUS	mRNA	3953	7203	1	-	.	ID=g13613.t1;Parent=g13613
JABGON010000670.1	AUGUSTUS	stop_codon	3953	3955	.	-	0	ID=g13613.t1.stp;Parent=g13613.t1
JABGON010000670.1	AUGUSTUS	CDS	3953	4751	1	-	1	ID=g13613.t1.c;Parent=g13613.t1; product="hypothetical protein"; go_process="biological_process|0008150","cellular process|0009987","metabolic process|0008152","organic substance metabolic process|0071704","primary metabolic process|0044238","cellular metabolic process|0044237","nitrogen compound metabolic process|0006807","macromolecule metabolic process|0043170","cellular macromolecule metabolic process|0044260","response to stimulus|0050896","response to stress|0006950","cellular response to stimulus|0051716","cellular response to stress|0033554","organic cyclic compound metabolic process|1901360","cellular aromatic compound metabolic process|0006725","nucleic acid metabolic process|0090304","cellular nitrogen compound metabolic process|0034641","heterocycle metabolic process|0046483","cellular response to DNA damage stimulus|0006974","nucleobase-containing compound metabolic process|0006139","DNA metabolic process|0006259","DNA repair|0006281","DNA recombination|0006310","recombinational repair|0000725","cellular component organization or biogenesis|0071840","cellular component organization|0016043","organelle organization|0006996","chromosome organization|0051276","DNA conformation change|0071103","DNA geometric change|0032392","DNA duplex unwinding|0032508","DNA unwinding involved in DNA replication|0006268","response to external stimulus|0009605","cell communication|0007154","cellular response to external stimulus|0071496","cellular response to extracellular stimulus|0031668","response to extracellular stimulus|0009991","biosynthetic process|0009058","organic substance biosynthetic process|1901576","cellular biosynthetic process|0044249";go_function="molecular_function|0003674","binding|0005488","organic cyclic compound binding|0097159","heterocyclic compound binding|1901363","catalytic activity|0003824","ion binding|0043167","nucleic acid binding|0003676","small molecule binding|0036094","nucleoside phosphate binding|1901265","nucleotide binding|0000166","hydrolase activity|0016787","DNA binding|0003677","adenyl nucleotide binding|0030554","purine nucleotide binding|0017076","ATP binding|0005524","obsolete drug binding|0008144","purine ribonucleoside triphosphate binding|0035639","adenyl ribonucleotide binding|0032559","anion binding|0043168","purine ribonucleotide binding|0032555","ribonucleotide binding|0032553","hydrolase activity, acting on acid anhydrides|0016817","hydrolase activity, acting on acid anhydrides, in phosphorus-containing anhydrides|0016818","carbohydrate derivative binding|0097367","pyrophosphatase activity|0016462","ribonucleoside triphosphate phosphatase activity|0017111","catalytic activity, acting on DNA|0140097","ATP hydrolysis activity|0016887","DNA helicase activity|0003678","ATP-dependent activity, acting on DNA|0008094","helicase activity|0004386","ATP hydrolysis activity|0042623","3'-5' DNA helicase activity|0043138","hydrolase activity, acting on ester bonds|0016788","nuclease activity|0004518","single-stranded DNA binding|0003697","exonuclease activity|0004527","3'-5' exonuclease activity|0008408";go_component="cellular_component|0005575","cellular anatomical entity|0110165","cytosol|0005829","membrane-bounded organelle|0043227","intracellular membrane-bounded organelle|0043231","organelle|0043226","intracellular organelle|0043229","protein-containing complex|0032991","nucleus|0005634"
JABGON010000670.1	AUGUSTUS	exon	3953	4751	.	-	.	ID=g13613.t1.e1;Parent=g13613.t1
JABGON010000670.1	AUGUSTUS	CDS	4821	4995	1	-	2	ID=g13613.t1.c;Parent=g13613.t1
JABGON010000670.1	AUGUSTUS	exon	4821	4995	.	-	.	ID=g13613.t1.e2;Parent=g13613.t1
JABGON010000670.1	AUGUSTUS	CDS	5059	5135	1	-	1	ID=g13613.t1.c;Parent=g13613.t1
JABGON010000670.1	AUGUSTUS	exon	5059	5135	.	-	.	ID=g13613.t1.e3;Parent=g13613.t1
JABGON010000670.1	AUGUSTUS	CDS	5195	5322	1	-	0	ID=g13613.t1.c;Parent=g13613.t1
JABGON010000670.1	AUGUSTUS	exon	5195	5322	.	-	.	ID=g13613.t1.e4;Parent=g13613.t1
JABGON010000670.1	AUGUSTUS	CDS	5383	5500	1	-	1	ID=g13613.t1.c;Parent=g13613.t1
JABGON010000670.1	AUGUSTUS	exon	5383	5500	.	-	.	ID=g13613.t1.e5;Parent=g13613.t1
JABGON010000670.1	AUGUSTUS	CDS	5563	5786	1	-	0	ID=g13613.t1.c;Parent=g13613.t1
JABGON010000670.1	AUGUSTUS	exon	5563	5786	.	-	.	ID=g13613.t1.e6;Parent=g13613.t1
JABGON010000670.1	AUGUSTUS	CDS	5841	5960	1	-	0	ID=g13613.t1.c;Parent=g13613.t1
JABGON010000670.1	AUGUSTUS	exon	5841	5960	.	-	.	ID=g13613.t1.e7;Parent=g13613.t1
JABGON010000670.1	AUGUSTUS	CDS	6022	6295	1	-	1	ID=g13613.t1.c;Parent=g13613.t1
JABGON010000670.1	AUGUSTUS	exon	6022	6295	.	-	.	ID=g13613.t1.e8;Parent=g13613.t1
JABGON010000670.1	AUGUSTUS	CDS	6362	6632	1	-	2	ID=g13613.t1.c;Parent=g13613.t1
JABGON010000670.1	AUGUSTUS	exon	6362	6632	.	-	.	ID=g13613.t1.e9;Parent=g13613.t1
JABGON010000670.1	AUGUSTUS	CDS	6687	6776	1	-	2	ID=g13613.t1.c;Parent=g13613.t1
JABGON010000670.1	AUGUSTUS	exon	6687	6776	.	-	.	ID=g13613.t1.e10;Parent=g13613.t1
JABGON010000670.1	AUGUSTUS	CDS	6888	6938	1	-	2	ID=g13613.t1.c;Parent=g13613.t1
JABGON010000670.1	AUGUSTUS	exon	6888	6938	.	-	.	ID=g13613.t1.e11;Parent=g13613.t1
JABGON010000670.1	AUGUSTUS	CDS	7001	7094	1	-	0	ID=g13613.t1.c;Parent=g13613.t1
JABGON010000670.1	AUGUSTUS	exon	7001	7094	.	-	.	ID=g13613.t1.e12;Parent=g13613.t1
JABGON010000670.1	AUGUSTUS	CDS	7152	7203	1	-	1	ID=g13613.t1.c;Parent=g13613.t1
JABGON010000670.1	AUGUSTUS	exon	7152	7203	.	-	.	ID=g13613.t1.e13;Parent=g13613.t1
JABGON010000671.1	AUGUSTUS	gene	2	2074	.	-	.	ID=g13614
JABGON010000671.1	AUGUSTUS	mRNA	2	2074	0.82	-	.	ID=g13614.t1;Parent=g13614
JABGON010000671.1	AUGUSTUS	CDS	2	864	0.82	-	1	ID=g13614.t1.c;Parent=g13614.t1; product="Beta-lactamase/transpeptidase-like protein"; Dbxref=UniProtKB/TrEMBL:A0A2T0A6E3; go_process="biological_process|0008150","cellular process|0009987","organic substance metabolic process|0071704","metabolic process|0008152","nitrogen compound metabolic process|0006807","macromolecule metabolic process|0043170","primary metabolic process|0044238","cellular metabolic process|0044237","cellular component organization|0016043","cellular component organization or biogenesis|0071840","cellular macromolecule metabolic process|0044260","organonitrogen compound metabolic process|1901564","macromolecule modification|0043412","protein metabolic process|0019538","chromatin organization|0006325","protein modification process|0036211","protein modification process|0006464","protein metabolic process|0044267","peptidyl-amino acid modification|0018193","cellular nitrogen compound metabolic process|0034641","peptidyl-lysine modification|0018205","heterocycle metabolic process|0046483","nucleobase-containing compound metabolic process|0006139","nucleic acid metabolic process|0090304","obsolete covalent chromatin modification|0016569","histone modification|0016570","organic cyclic compound metabolic process|1901360","cellular aromatic compound metabolic process|0006725","peptidyl-lysine methylation|0018022","histone lysine methylation|0034968","macromolecule methylation|0043414","histone methylation|0016571","methylation|0032259","protein alkylation|0008213","protein methylation|0006479","biological regulation|0065007","regulation of biological process|0050789","regulation of cellular process|0050794","DNA repair|0006281","DNA metabolic process|0006259","cellular response to DNA damage stimulus|0006974","peptidyl-lysine trimethylation|0018023","response to stimulus|0050896","response to stress|0006950","peptidyl-lysine dimethylation|0018027","regulation of primary metabolic process|0080090","regulation of nitrogen compound metabolic process|0051171","cellular response to stimulus|0051716","regulation of metabolic process|0019222","cellular response to stress|0033554","regulation of nucleobase-containing compound metabolic process|0019219","regulation of cellular metabolic process|0031323","regulation of macromolecule metabolic process|0060255","positive regulation of biological process|0048518","positive regulation of cellular process|0048522","positive regulation of cellular metabolic process|0031325","positive regulation of nitrogen compound metabolic process|0051173","positive regulation of metabolic process|0009893","positive regulation of macromolecule metabolic process|0010604","positive regulation of nucleobase-containing compound metabolic process|0045935","regulation of DNA metabolic process|0051052","regulation of developmental process|0050793","regulation of response to stimulus|0048583","regulation of multicellular organismal process|0051239","regulation of response to stress|0080134","positive regulation of DNA metabolic process|0051054","regulation of cellular response to stress|0080135","regulation of multicellular organismal development|2000026","positive regulation of developmental process|0051094","positive regulation of response to stimulus|0048584","regulation of response to DNA damage stimulus|2001020","regulation of DNA recombination|0000018","positive regulation of multicellular organismal process|0051240","regulation of DNA repair|0006282","regulation of immune system process|0002682","regulation of double-strand break repair|2000779","positive regulation of DNA recombination|0045911","positive regulation of response to DNA damage stimulus|2001022","positive regulation of DNA repair|0045739","regulation of immune response|0050776","positive regulation of double-strand break repair|2000781","positive regulation of immune system process|0002684","regulation of immune effector process|0002697","regulation of double-strand break repair via nonhomologous end joining|2001032","regulation of lymphocyte activation|0051249","regulation of leukocyte activation|0002694","regulation of production of molecular mediator of immune response|0002700","positive regulation of immune response|0050778","regulation of adaptive immune response|0002819","regulation of cell activation|0050865","regulation of leukocyte mediated immunity|0002703","regulation of adaptive immune response based on somatic recombination of immune receptors built from immunoglobulin superfamily domains|0002822","positive regulation of immune effector process|0002699","regulation of lymphocyte mediated immunity|0002706","positive regulation of lymphocyte activation|0051251","regulation of B cell activation|0050864","positive regulation of production of molecular mediator of immune response|0002702","positive regulation of adaptive immune response|0002821","positive regulation of leukocyte activation|0002696","positive regulation of B cell activation|0050871","positive regulation of cell activation|0050867","positive regulation of lymphocyte mediated immunity|0002708","positive regulation of leukocyte mediated immunity|0002705","regulation of immunoglobulin mediated immune response|0002889","positive regulation of adaptive immune response based on somatic recombination of immune receptors built from immunoglobulin superfamily domains|0002824","regulation of B cell mediated immunity|0002712","regulation of immunoglobulin production|0002637","regulation of isotype switching|0045191","positive regulation of B cell mediated immunity|0002714","positive regulation of immunoglobulin mediated immune response|0002891","positive regulation of isotype switching|0045830","positive regulation of immunoglobulin production|0002639","developmental process|0032502","anatomical structure development|0048856","animal organ development|0048513","muscle structure development|0061061","muscle organ development|0007517";go_function="molecular_function|0003674","catalytic activity|0003824","binding|0005488","transferase activity|0016740","catalytic activity, acting on a protein|0140096","methyltransferase activity|0008168","transferase activity, transferring one-carbon groups|0016741","S-adenosylmethionine-dependent methyltransferase activity|0008757","protein methyltransferase activity|0008276","N-methyltransferase activity|0008170","lysine N-methyltransferase activity|0016278","histone methyltransferase activity|0042054","protein-lysine N-methyltransferase activity|0016279","histone lysine N-methyltransferase activity|0018024","chromatin binding|0003682","ion binding|0043167","obsolete drug binding|0008144","cation binding|0043169","metal ion binding|0046872","obsolete cofactor binding|0048037","sulfur compound binding|1901681","obsolete coenzyme binding|0050662","protein binding|0005515","histone binding|0042393","organic cyclic compound binding|0097159","heterocyclic compound binding|1901363";go_component="cellular_component|0005575","cellular anatomical entity|0110165","intracellular organelle|0043229","organelle|0043226","intracellular membrane-bounded organelle|0043231","membrane-bounded organelle|0043227","nucleus|0005634","nucleoplasm|0005654","chromosomal region|0098687","chromosome, centromeric region|0000775","condensed chromosome, centromeric region|0000779"
JABGON010000671.1	AUGUSTUS	exon	2	864	.	-	.	ID=g13614.t1.e1;Parent=g13614.t1
JABGON010000671.1	AUGUSTUS	CDS	921	975	1	-	2	ID=g13614.t1.c;Parent=g13614.t1
JABGON010000671.1	AUGUSTUS	exon	921	975	.	-	.	ID=g13614.t1.e2;Parent=g13614.t1
JABGON010000671.1	AUGUSTUS	CDS	1031	1595	1	-	0	ID=g13614.t1.c;Parent=g13614.t1
JABGON010000671.1	AUGUSTUS	exon	1031	1595	.	-	.	ID=g13614.t1.e3;Parent=g13614.t1
JABGON010000671.1	AUGUSTUS	CDS	1790	1919	1	-	1	ID=g13614.t1.c;Parent=g13614.t1
JABGON010000671.1	AUGUSTUS	exon	1790	1919	.	-	.	ID=g13614.t1.e4;Parent=g13614.t1
JABGON010000671.1	AUGUSTUS	CDS	2010	2074	1	-	0	ID=g13614.t1.c;Parent=g13614.t1
JABGON010000671.1	AUGUSTUS	exon	2010	2074	.	-	.	ID=g13614.t1.e5;Parent=g13614.t1
JABGON010000671.1	AUGUSTUS	start_codon	2072	2074	.	-	0	ID=g13614.t1.srt;Parent=g13614.t1
JABGON010000671.1	AUGUSTUS	gene	2314	5049	.	-	.	ID=g13615
JABGON010000671.1	AUGUSTUS	mRNA	2314	5049	1	-	.	ID=g13615.t1;Parent=g13615
JABGON010000671.1	AUGUSTUS	stop_codon	2314	2316	.	-	0	ID=g13615.t1.stp;Parent=g13615.t1
JABGON010000671.1	AUGUSTUS	CDS	2314	2379	1	-	0	ID=g13615.t1.c;Parent=g13615.t1; product="Beta-lactamase/transpeptidase-like protein"; Dbxref=UniProtKB/TrEMBL:A0A2T0A6B6; go_process="biological_process|0008150","cellular process|0009987","metabolic process|0008152","cellular metabolic process|0044237","organic substance metabolic process|0071704","macromolecule metabolic process|0043170","biosynthetic process|0009058","cellular biosynthetic process|0044249","cellular macromolecule metabolic process|0044260","organic substance biosynthetic process|1901576","cellular macromolecule biosynthetic process|0034645","macromolecule biosynthetic process|0009059","translational elongation|0006414","biological regulation|0065007","regulation of biological process|0050789","regulation of cellular process|0050794","primary metabolic process|0044238","nitrogen compound metabolic process|0006807","regulation of metabolic process|0019222","regulation of cellular metabolic process|0031323","organic cyclic compound metabolic process|1901360","regulation of gene expression|0010468","regulation of macromolecule metabolic process|0060255","cellular aromatic compound metabolic process|0006725","regulation of primary metabolic process|0080090","heterocycle metabolic process|0046483","regulation of nitrogen compound metabolic process|0051171","cellular nitrogen compound metabolic process|0034641","nucleobase-containing compound metabolic process|0006139","small molecule metabolic process|0044281","organonitrogen compound metabolic process|1901564","positive regulation of biological process|0048518","phosphorus metabolic process|0006793","phosphate-containing compound metabolic process|0006796","regulation of nucleobase-containing compound metabolic process|0019219","carbohydrate derivative metabolic process|1901135","regulation of RNA metabolic process|0051252","positive regulation of cellular process|0048522","organophosphate metabolic process|0019637","positive regulation of metabolic process|0009893","regulation of cellular catabolic process|0031329","regulation of catabolic process|0009894","nucleobase-containing small molecule metabolic process|0055086","nucleotide metabolic process|0009117","ribose phosphate metabolic process|0019693","nucleoside phosphate metabolic process|0006753","positive regulation of cellular metabolic process|0031325","ribonucleotide metabolic process|0009259","purine-containing compound metabolic process|0072521","positive regulation of macromolecule metabolic process|0010604","positive regulation of nitrogen compound metabolic process|0051173","purine ribonucleotide metabolic process|0009150","purine nucleotide metabolic process|0006163","positive regulation of nucleobase-containing compound metabolic process|0045935","ribonucleoside triphosphate metabolic process|0009199","nucleoside triphosphate metabolic process|0009141","purine nucleoside triphosphate metabolic process|0009144","positive regulation of catabolic process|0009896","positive regulation of RNA metabolic process|0051254","purine ribonucleoside triphosphate metabolic process|0009205","positive regulation of cellular catabolic process|0031331","glycosyl compound metabolic process|1901657","regulation of mRNA metabolic process|1903311","nucleoside metabolic process|0009116","regulation of mRNA catabolic process|0061013","purine nucleoside metabolic process|0042278","GTP metabolic process|0046039","guanosine-containing compound metabolic process|1901068","ribonucleoside metabolic process|0009119","positive regulation of mRNA metabolic process|1903313","purine ribonucleoside metabolic process|0046128","positive regulation of mRNA catabolic process|0061014";go_function="molecular_function|0003674","binding|0005488","heterocyclic compound binding|1901363","organic cyclic compound binding|0097159","nucleic acid binding|0003676","catalytic activity|0003824","ion binding|0043167","hydrolase activity|0016787","RNA binding|0003723","small molecule binding|0036094","anion binding|0043168","hydrolase activity, acting on acid anhydrides|0016817","nucleotide binding|0000166","hydrolase activity, acting on acid anhydrides, in phosphorus-containing anhydrides|0016818","pyrophosphatase activity|0016462","nucleoside phosphate binding|1901265","carbohydrate derivative binding|0097367","ribonucleoside triphosphate phosphatase activity|0017111","purine nucleotide binding|0017076","translation regulator activity|0045182","translation regulator activity, nucleic acid binding|0090079","GTPase activity|0003924","translation factor activity, RNA binding|0008135","purine ribonucleotide binding|0032555","ribonucleotide binding|0032553","purine ribonucleoside triphosphate binding|0035639","purine nucleoside binding|0001883","translation elongation factor activity|0003746","guanyl nucleotide binding|0019001","GTP binding|0005525","guanyl ribonucleotide binding|0032561","purine ribonucleoside binding|0032550","ribonucleoside binding|0032549","nucleoside binding|0001882","protein binding|0005515","identical protein binding|0042802";go_component="cellular_component|0005575","cellular anatomical entity|0110165","cytosol|0005829","protein-containing complex|0032991"
JABGON010000671.1	AUGUSTUS	exon	2314	2379	.	-	.	ID=g13615.t1.e1;Parent=g13615.t1
JABGON010000671.1	AUGUSTUS	CDS	2439	2517	1	-	1	ID=g13615.t1.c;Parent=g13615.t1
JABGON010000671.1	AUGUSTUS	exon	2439	2517	.	-	.	ID=g13615.t1.e2;Parent=g13615.t1
JABGON010000671.1	AUGUSTUS	CDS	2574	2684	1	-	1	ID=g13615.t1.c;Parent=g13615.t1
JABGON010000671.1	AUGUSTUS	exon	2574	2684	.	-	.	ID=g13615.t1.e3;Parent=g13615.t1
JABGON010000671.1	AUGUSTUS	CDS	2775	3029	1	-	1	ID=g13615.t1.c;Parent=g13615.t1
JABGON010000671.1	AUGUSTUS	exon	2775	3029	.	-	.	ID=g13615.t1.e4;Parent=g13615.t1
JABGON010000671.1	AUGUSTUS	CDS	3091	3125	1	-	0	ID=g13615.t1.c;Parent=g13615.t1
JABGON010000671.1	AUGUSTUS	exon	3091	3125	.	-	.	ID=g13615.t1.e5;Parent=g13615.t1
JABGON010000671.1	AUGUSTUS	CDS	3189	3287	1	-	0	ID=g13615.t1.c;Parent=g13615.t1
JABGON010000671.1	AUGUSTUS	exon	3189	3287	.	-	.	ID=g13615.t1.e6;Parent=g13615.t1
JABGON010000671.1	AUGUSTUS	CDS	3370	3480	1	-	0	ID=g13615.t1.c;Parent=g13615.t1
JABGON010000671.1	AUGUSTUS	exon	3370	3480	.	-	.	ID=g13615.t1.e7;Parent=g13615.t1
JABGON010000671.1	AUGUSTUS	CDS	3540	3689	1	-	0	ID=g13615.t1.c;Parent=g13615.t1
JABGON010000671.1	AUGUSTUS	exon	3540	3689	.	-	.	ID=g13615.t1.e8;Parent=g13615.t1
JABGON010000671.1	AUGUSTUS	CDS	3753	3839	1	-	0	ID=g13615.t1.c;Parent=g13615.t1
JABGON010000671.1	AUGUSTUS	exon	3753	3839	.	-	.	ID=g13615.t1.e9;Parent=g13615.t1
JABGON010000671.1	AUGUSTUS	CDS	3898	4536	1	-	0	ID=g13615.t1.c;Parent=g13615.t1
JABGON010000671.1	AUGUSTUS	exon	3898	4536	.	-	.	ID=g13615.t1.e10;Parent=g13615.t1
JABGON010000671.1	AUGUSTUS	CDS	4604	4699	1	-	0	ID=g13615.t1.c;Parent=g13615.t1
JABGON010000671.1	AUGUSTUS	exon	4604	4699	.	-	.	ID=g13615.t1.e11;Parent=g13615.t1
JABGON010000671.1	AUGUSTUS	CDS	4807	5049	1	-	0	ID=g13615.t1.c;Parent=g13615.t1
JABGON010000671.1	AUGUSTUS	exon	4807	5049	.	-	.	ID=g13615.t1.e12;Parent=g13615.t1
JABGON010000671.1	AUGUSTUS	start_codon	5047	5049	.	-	0	ID=g13615.t1.srt;Parent=g13615.t1
JABGON010000671.1	AUGUSTUS	gene	5327	6822	.	+	.	ID=g13616
JABGON010000671.1	AUGUSTUS	mRNA	5327	6822	1	+	.	ID=g13616.t1;Parent=g13616
JABGON010000671.1	AUGUSTUS	start_codon	5327	5329	.	+	0	ID=g13616.t1.srt;Parent=g13616.t1
JABGON010000671.1	AUGUSTUS	CDS	5327	5422	1	+	0	ID=g13616.t1.c;Parent=g13616.t1; product="ubiquitinyl hydrolase 1"; Dbxref=UniProtKB/TrEMBL:A0A2T0A6B4; go_process="biological_process|0008150","cellular process|0009987","metabolic process|0008152","cellular metabolic process|0044237","organic substance metabolic process|0071704","small molecule metabolic process|0044281","carboxylic acid metabolic process|0019752","organic acid metabolic process|0006082","oxoacid metabolic process|0043436","monocarboxylic acid metabolic process|0032787","organic hydroxy compound metabolic process|1901615","xenobiotic metabolic process|0017144","obsolete oxidation-reduction process|0055114","primary metabolic process|0044238","response to stimulus|0050896","response to stress|0006950","lipid metabolic process|0006629","cellular lipid metabolic process|0044255","fatty acid metabolic process|0006631","lipid modification|0030258","fatty acid oxidation|0019395","lipid oxidation|0034440","antibiotic metabolic process|0016999";go_function="molecular_function|0003674","binding|0005488","organic cyclic compound binding|0097159","heterocyclic compound binding|1901363","catalytic activity|0003824","ion binding|0043167","oxidoreductase activity|0016491","obsolete cofactor binding|0048037","oxidoreductase activity, acting on CH-OH group of donors|0016614","small molecule binding|0036094","anion binding|0043168","nucleotide binding|0000166","nucleoside phosphate binding|1901265","carbohydrate derivative binding|0097367","ribonucleotide binding|0032553","FMN binding|0010181","obsolete coenzyme binding|0050662","protein binding|0005515","nucleic acid binding|0003676","identical protein binding|0042802","RNA binding|0003723";go_component="cellular_component|0005575","cellular anatomical entity|0110165","intracellular organelle|0043229","membrane-bounded organelle|0043227","intracellular membrane-bounded organelle|0043231","organelle|0043226","cytosol|0005829"; ec_number=1.1.99.31
JABGON010000671.1	AUGUSTUS	exon	5327	5422	.	+	.	ID=g13616.t1.e1;Parent=g13616.t1
JABGON010000671.1	AUGUSTUS	CDS	5489	5675	1	+	0	ID=g13616.t1.c;Parent=g13616.t1
JABGON010000671.1	AUGUSTUS	exon	5489	5675	.	+	.	ID=g13616.t1.e2;Parent=g13616.t1
JABGON010000671.1	AUGUSTUS	CDS	5747	5814	1	+	2	ID=g13616.t1.c;Parent=g13616.t1
JABGON010000671.1	AUGUSTUS	exon	5747	5814	.	+	.	ID=g13616.t1.e3;Parent=g13616.t1
JABGON010000671.1	AUGUSTUS	CDS	5893	6179	1	+	0	ID=g13616.t1.c;Parent=g13616.t1
JABGON010000671.1	AUGUSTUS	exon	5893	6179	.	+	.	ID=g13616.t1.e4;Parent=g13616.t1
JABGON010000671.1	AUGUSTUS	CDS	6243	6413	1	+	1	ID=g13616.t1.c;Parent=g13616.t1
JABGON010000671.1	AUGUSTUS	exon	6243	6413	.	+	.	ID=g13616.t1.e5;Parent=g13616.t1
JABGON010000671.1	AUGUSTUS	CDS	6477	6822	1	+	1	ID=g13616.t1.c;Parent=g13616.t1
JABGON010000671.1	AUGUSTUS	exon	6477	6822	.	+	.	ID=g13616.t1.e6;Parent=g13616.t1
JABGON010000671.1	AUGUSTUS	stop_codon	6820	6822	.	+	0	ID=g13616.t1.stp;Parent=g13616.t1
JABGON010000672.1	AUGUSTUS	gene	2	2291	.	+	.	ID=g13617
JABGON010000672.1	AUGUSTUS	mRNA	2	2291	0.86	+	.	ID=g13617.t1;Parent=g13617
JABGON010000672.1	AUGUSTUS	CDS	2	2291	0.86	+	1	ID=g13617.t1.c;Parent=g13617.t1; product="hypothetical protein"; go_function="molecular_function|0003674","binding|0005488","protein binding|0005515";go_component="cellular_component|0005575","cellular anatomical entity|0110165"
JABGON010000672.1	AUGUSTUS	exon	2	2291	.	+	.	ID=g13617.t1.e1;Parent=g13617.t1
JABGON010000672.1	AUGUSTUS	stop_codon	2289	2291	.	+	0	ID=g13617.t1.stp;Parent=g13617.t1
JABGON010000672.1	GeneMark.hmm3	gene	153	2291	.	+	.	ID=g13618
JABGON010000672.1	GeneMark.hmm3	mRNA	153	2291	.	+	.	ID=g13618.t1;Parent=g13618
JABGON010000672.1	GeneMark.hmm3	start_codon	153	155	.	+	0	ID=g13618.t1.srt;Parent=g13618.t1
JABGON010000672.1	GeneMark.hmm3	mRNA	153	2291	.	+	.	ID=g13618.t1;Parent=g13618
JABGON010000672.1	GeneMark.hmm3	CDS	153	2291	.	+	0	ID=g13618.t1.c;Parent=g13618.t1; product="hypothetical protein"; go_function="molecular_function|0003674";go_component="cellular_component|0005575","cellular anatomical entity|0110165"
JABGON010000672.1	GeneMark.hmm3	exon	153	2291	.	+	0	ID=g13618.t1.e1;Parent=g13618.t1
JABGON010000672.1	GeneMark.hmm3	stop_codon	2289	2291	.	+	0	ID=g13618.t1.stp;Parent=g13618.t1
JABGON010000672.1	AUGUSTUS	gene	3030	6426	.	-	.	ID=g13619
JABGON010000672.1	AUGUSTUS	mRNA	3030	6426	1	-	.	ID=g13619.t1;Parent=g13619
JABGON010000672.1	AUGUSTUS	stop_codon	3030	3032	.	-	0	ID=g13619.t1.stp;Parent=g13619.t1
JABGON010000672.1	AUGUSTUS	CDS	3030	3262	1	-	2	ID=g13619.t1.c;Parent=g13619.t1; product="Proteophosphoglycan ppg4"; Dbxref=UniProtKB/TrEMBL:A0A0K3CPX8; go_process="biological_process|0008150","transport|0006810","establishment of localization|0051234","localization|0051179","organic substance transport|0071702","carbohydrate transport|0008643","transmembrane transport|0055085","carbohydrate transmembrane transport|0034219","monosaccharide transmembrane transport|0015749","hexose transmembrane transport|0008645";go_function="molecular_function|0003674","transporter activity|0005215","transmembrane transporter activity|0022857","carbohydrate transmembrane transporter activity|0015144","active transmembrane transporter activity|0022804","secondary active transmembrane transporter activity|0015291","symporter activity|0015293","sugar transmembrane transporter activity|0051119","monosaccharide transmembrane transporter activity|0015145","monoatomic cation transmembrane transporter activity|0008324","inorganic cation transmembrane transporter activity|0022890","inorganic cation transmembrane transporter activity|0015077","monoatomic ion transmembrane transporter activity|0015075","inorganic molecular entity transmembrane transporter activity|0015318","proton transmembrane transporter activity|0015078","active monoatomic ion transmembrane transporter activity|0022853","solute:monoatomic cation symporter activity|0015294","carbohydrate:monoatomic cation symporter activity|0005402","carbohydrate:proton symporter activity|0005351","solute:proton symporter activity|0015295","hexose transmembrane transporter activity|0015149","glucose transmembrane transporter activity|0005355","binding|0005488";go_component="cellular_component|0005575","cellular anatomical entity|0110165","obsolete intrinsic component of membrane|0031224","membrane|0016021","membrane|0016020","plasma membrane|0005886"
JABGON010000672.1	AUGUSTUS	exon	3030	3262	.	-	.	ID=g13619.t1.e1;Parent=g13619.t1
JABGON010000672.1	AUGUSTUS	CDS	3363	3426	1	-	0	ID=g13619.t1.c;Parent=g13619.t1
JABGON010000672.1	AUGUSTUS	exon	3363	3426	.	-	.	ID=g13619.t1.e2;Parent=g13619.t1
JABGON010000672.1	AUGUSTUS	CDS	3493	3561	1	-	0	ID=g13619.t1.c;Parent=g13619.t1
JABGON010000672.1	AUGUSTUS	exon	3493	3561	.	-	.	ID=g13619.t1.e3;Parent=g13619.t1
JABGON010000672.1	AUGUSTUS	CDS	3623	3675	1	-	2	ID=g13619.t1.c;Parent=g13619.t1
JABGON010000672.1	AUGUSTUS	exon	3623	3675	.	-	.	ID=g13619.t1.e4;Parent=g13619.t1
JABGON010000672.1	AUGUSTUS	CDS	3738	3875	1	-	2	ID=g13619.t1.c;Parent=g13619.t1
JABGON010000672.1	AUGUSTUS	exon	3738	3875	.	-	.	ID=g13619.t1.e5;Parent=g13619.t1
JABGON010000672.1	AUGUSTUS	CDS	3936	3963	1	-	0	ID=g13619.t1.c;Parent=g13619.t1
JABGON010000672.1	AUGUSTUS	exon	3936	3963	.	-	.	ID=g13619.t1.e6;Parent=g13619.t1
JABGON010000672.1	AUGUSTUS	CDS	4023	4041	1	-	1	ID=g13619.t1.c;Parent=g13619.t1
JABGON010000672.1	AUGUSTUS	exon	4023	4041	.	-	.	ID=g13619.t1.e7;Parent=g13619.t1
JABGON010000672.1	AUGUSTUS	CDS	4101	4149	1	-	2	ID=g13619.t1.c;Parent=g13619.t1
JABGON010000672.1	AUGUSTUS	exon	4101	4149	.	-	.	ID=g13619.t1.e8;Parent=g13619.t1
JABGON010000672.1	AUGUSTUS	CDS	4208	4240	1	-	2	ID=g13619.t1.c;Parent=g13619.t1
JABGON010000672.1	AUGUSTUS	exon	4208	4240	.	-	.	ID=g13619.t1.e9;Parent=g13619.t1
JABGON010000672.1	AUGUSTUS	CDS	4302	4330	1	-	1	ID=g13619.t1.c;Parent=g13619.t1
JABGON010000672.1	AUGUSTUS	exon	4302	4330	.	-	.	ID=g13619.t1.e10;Parent=g13619.t1
JABGON010000672.1	AUGUSTUS	CDS	4392	4587	1	-	2	ID=g13619.t1.c;Parent=g13619.t1
JABGON010000672.1	AUGUSTUS	exon	4392	4587	.	-	.	ID=g13619.t1.e11;Parent=g13619.t1
JABGON010000672.1	AUGUSTUS	CDS	4696	4736	1	-	1	ID=g13619.t1.c;Parent=g13619.t1
JABGON010000672.1	AUGUSTUS	exon	4696	4736	.	-	.	ID=g13619.t1.e12;Parent=g13619.t1
JABGON010000672.1	AUGUSTUS	CDS	4804	4833	1	-	1	ID=g13619.t1.c;Parent=g13619.t1
JABGON010000672.1	AUGUSTUS	exon	4804	4833	.	-	.	ID=g13619.t1.e13;Parent=g13619.t1
JABGON010000672.1	AUGUSTUS	CDS	4922	5015	1	-	2	ID=g13619.t1.c;Parent=g13619.t1
JABGON010000672.1	AUGUSTUS	exon	4922	5015	.	-	.	ID=g13619.t1.e14;Parent=g13619.t1
JABGON010000672.1	AUGUSTUS	CDS	5072	5118	1	-	1	ID=g13619.t1.c;Parent=g13619.t1
JABGON010000672.1	AUGUSTUS	exon	5072	5118	.	-	.	ID=g13619.t1.e15;Parent=g13619.t1
JABGON010000672.1	AUGUSTUS	CDS	5178	5363	1	-	1	ID=g13619.t1.c;Parent=g13619.t1
JABGON010000672.1	AUGUSTUS	exon	5178	5363	.	-	.	ID=g13619.t1.e16;Parent=g13619.t1
JABGON010000672.1	AUGUSTUS	CDS	5417	5479	1	-	1	ID=g13619.t1.c;Parent=g13619.t1
JABGON010000672.1	AUGUSTUS	exon	5417	5479	.	-	.	ID=g13619.t1.e17;Parent=g13619.t1
JABGON010000672.1	AUGUSTUS	CDS	5540	5567	1	-	2	ID=g13619.t1.c;Parent=g13619.t1
JABGON010000672.1	AUGUSTUS	exon	5540	5567	.	-	.	ID=g13619.t1.e18;Parent=g13619.t1
JABGON010000672.1	AUGUSTUS	CDS	5645	5720	1	-	0	ID=g13619.t1.c;Parent=g13619.t1
JABGON010000672.1	AUGUSTUS	exon	5645	5720	.	-	.	ID=g13619.t1.e19;Parent=g13619.t1
JABGON010000672.1	AUGUSTUS	CDS	5787	5864	1	-	0	ID=g13619.t1.c;Parent=g13619.t1
JABGON010000672.1	AUGUSTUS	exon	5787	5864	.	-	.	ID=g13619.t1.e20;Parent=g13619.t1
JABGON010000672.1	AUGUSTUS	CDS	5919	6067	1	-	2	ID=g13619.t1.c;Parent=g13619.t1
JABGON010000672.1	AUGUSTUS	exon	5919	6067	.	-	.	ID=g13619.t1.e21;Parent=g13619.t1
JABGON010000672.1	AUGUSTUS	CDS	6127	6151	1	-	0	ID=g13619.t1.c;Parent=g13619.t1
JABGON010000672.1	AUGUSTUS	exon	6127	6151	.	-	.	ID=g13619.t1.e22;Parent=g13619.t1
JABGON010000672.1	AUGUSTUS	CDS	6244	6426	1	-	0	ID=g13619.t1.c;Parent=g13619.t1
JABGON010000672.1	AUGUSTUS	exon	6244	6426	.	-	.	ID=g13619.t1.e23;Parent=g13619.t1
JABGON010000672.1	AUGUSTUS	start_codon	6424	6426	.	-	0	ID=g13619.t1.srt;Parent=g13619.t1
JABGON010000673.1	AUGUSTUS	gene	2	1253	.	-	.	ID=g13620
JABGON010000673.1	AUGUSTUS	mRNA	2	1253	0.82	-	.	ID=g13620.t1;Parent=g13620
JABGON010000673.1	AUGUSTUS	CDS	2	147	0.82	-	2	ID=g13620.t1.c;Parent=g13620.t1; product="Proteophosphoglycan ppg4"; Dbxref=UniProtKB/TrEMBL:A0A2T0ADJ7; go_function="molecular_function|0003674";go_component="cellular anatomical entity|0110165","cellular_component|0005575","membrane-bounded organelle|0043227","organelle|0043226","intracellular organelle|0043229","intracellular membrane-bounded organelle|0043231","nucleus|0005634"
JABGON010000673.1	AUGUSTUS	exon	2	147	.	-	.	ID=g13620.t1.e1;Parent=g13620.t1
JABGON010000673.1	AUGUSTUS	CDS	218	597	1	-	1	ID=g13620.t1.c;Parent=g13620.t1
JABGON010000673.1	AUGUSTUS	exon	218	597	.	-	.	ID=g13620.t1.e2;Parent=g13620.t1
JABGON010000673.1	AUGUSTUS	CDS	651	840	1	-	2	ID=g13620.t1.c;Parent=g13620.t1
JABGON010000673.1	AUGUSTUS	exon	651	840	.	-	.	ID=g13620.t1.e3;Parent=g13620.t1
JABGON010000673.1	AUGUSTUS	CDS	899	914	1	-	0	ID=g13620.t1.c;Parent=g13620.t1
JABGON010000673.1	AUGUSTUS	exon	899	914	.	-	.	ID=g13620.t1.e4;Parent=g13620.t1
JABGON010000673.1	AUGUSTUS	CDS	975	1253	1	-	0	ID=g13620.t1.c;Parent=g13620.t1
JABGON010000673.1	AUGUSTUS	exon	975	1253	.	-	.	ID=g13620.t1.e5;Parent=g13620.t1
JABGON010000673.1	AUGUSTUS	start_codon	1251	1253	.	-	0	ID=g13620.t1.srt;Parent=g13620.t1
JABGON010000673.1	GeneMark.hmm3	mRNA	177	1253	.	-	.	ID=g13620.t2;Parent=g13620
JABGON010000673.1	GeneMark.hmm3	stop_codon	177	179	.	-	0	ID=g13620.t2.stp;Parent=g13620.t2
JABGON010000673.1	GeneMark.hmm3	CDS	177	597	.	-	1	ID=g13620.t2.c;Parent=g13620.t2; product="hypothetical protein"; go_function="molecular_function|0003674";go_component="cellular anatomical entity|0110165","cellular_component|0005575","membrane-bounded organelle|0043227","organelle|0043226","intracellular organelle|0043229","intracellular membrane-bounded organelle|0043231","nucleus|0005634"
JABGON010000673.1	GeneMark.hmm3	exon	177	597	.	-	1	ID=g13620.t2.e1;Parent=g13620.t2
JABGON010000673.1	GeneMark.hmm3	mRNA	177	1253	.	-	.	ID=g13620.t2;Parent=g13620
JABGON010000673.1	GeneMark.hmm3	CDS	651	840	.	-	2	ID=g13620.t2.c;Parent=g13620.t2; product="hypothetical protein"; go_function="molecular_function|0003674";go_component="cellular anatomical entity|0110165","cellular_component|0005575","membrane-bounded organelle|0043227","organelle|0043226","intracellular organelle|0043229","intracellular membrane-bounded organelle|0043231","nucleus|0005634"
JABGON010000673.1	GeneMark.hmm3	exon	651	840	.	-	2	ID=g13620.t2.e1;Parent=g13620.t2
JABGON010000673.1	GeneMark.hmm3	CDS	899	914	.	-	0	ID=g13620.t2.c;Parent=g13620.t2
JABGON010000673.1	GeneMark.hmm3	exon	899	914	.	-	0	ID=g13620.t2.e2;Parent=g13620.t2
JABGON010000673.1	GeneMark.hmm3	CDS	975	1253	.	-	0	ID=g13620.t2.c;Parent=g13620.t2
JABGON010000673.1	GeneMark.hmm3	exon	975	1253	.	-	0	ID=g13620.t2.e3;Parent=g13620.t2
JABGON010000673.1	GeneMark.hmm3	start_codon	1251	1253	.	-	0	ID=g13620.t2.srt;Parent=g13620.t2
JABGON010000673.1	AUGUSTUS	gene	1574	2860	.	+	.	ID=g13621
JABGON010000673.1	AUGUSTUS	mRNA	1574	2860	1	+	.	ID=g13621.t1;Parent=g13621
JABGON010000673.1	AUGUSTUS	start_codon	1574	1576	.	+	0	ID=g13621.t1.srt;Parent=g13621.t1
JABGON010000673.1	AUGUSTUS	CDS	1574	1738	1	+	0	ID=g13621.t1.c;Parent=g13621.t1; product="hypothetical protein"; go_function="molecular_function|0003674","binding|0005488";go_component="cellular_component|0005575"
JABGON010000673.1	AUGUSTUS	exon	1574	1738	.	+	.	ID=g13621.t1.e1;Parent=g13621.t1
JABGON010000673.1	AUGUSTUS	CDS	1808	2860	1	+	0	ID=g13621.t1.c;Parent=g13621.t1
JABGON010000673.1	AUGUSTUS	exon	1808	2860	.	+	.	ID=g13621.t1.e2;Parent=g13621.t1
JABGON010000673.1	AUGUSTUS	stop_codon	2858	2860	.	+	0	ID=g13621.t1.stp;Parent=g13621.t1
JABGON010000673.1	AUGUSTUS	gene	3140	5541	.	-	.	ID=g13622
JABGON010000673.1	AUGUSTUS	mRNA	3140	5541	1	-	.	ID=g13622.t1;Parent=g13622
JABGON010000673.1	AUGUSTUS	stop_codon	3140	3142	.	-	0	ID=g13622.t1.stp;Parent=g13622.t1
JABGON010000673.1	AUGUSTUS	CDS	3140	3239	1	-	1	ID=g13622.t1.c;Parent=g13622.t1; product="Phosphatidic acid phosphatase type 2/haloperoxidase"; Dbxref=UniProtKB/TrEMBL:A0A2T0ADI0; go_function="binding|0005488","molecular_function|0003674","protein binding|0005515","signaling receptor activator activity|0030546","receptor ligand activity|0048018","signaling receptor regulator activity|0030545","signaling receptor binding|0005102","hormone activity|0005179","molecular function regulator activity|0098772";go_component="cellular anatomical entity|0110165"
JABGON010000673.1	AUGUSTUS	exon	3140	3239	.	-	.	ID=g13622.t1.e1;Parent=g13622.t1
JABGON010000673.1	AUGUSTUS	CDS	3304	3399	1	-	1	ID=g13622.t1.c;Parent=g13622.t1
JABGON010000673.1	AUGUSTUS	exon	3304	3399	.	-	.	ID=g13622.t1.e2;Parent=g13622.t1
JABGON010000673.1	AUGUSTUS	CDS	3463	3947	1	-	0	ID=g13622.t1.c;Parent=g13622.t1
JABGON010000673.1	AUGUSTUS	exon	3463	3947	.	-	.	ID=g13622.t1.e3;Parent=g13622.t1
JABGON010000673.1	AUGUSTUS	CDS	4050	4272	1	-	1	ID=g13622.t1.c;Parent=g13622.t1
JABGON010000673.1	AUGUSTUS	exon	4050	4272	.	-	.	ID=g13622.t1.e4;Parent=g13622.t1
JABGON010000673.1	AUGUSTUS	CDS	4340	4760	1	-	2	ID=g13622.t1.c;Parent=g13622.t1
JABGON010000673.1	AUGUSTUS	exon	4340	4760	.	-	.	ID=g13622.t1.e5;Parent=g13622.t1
JABGON010000673.1	AUGUSTUS	CDS	4824	5051	1	-	2	ID=g13622.t1.c;Parent=g13622.t1
JABGON010000673.1	AUGUSTUS	exon	4824	5051	.	-	.	ID=g13622.t1.e6;Parent=g13622.t1
JABGON010000673.1	AUGUSTUS	CDS	5111	5188	1	-	2	ID=g13622.t1.c;Parent=g13622.t1
JABGON010000673.1	AUGUSTUS	exon	5111	5188	.	-	.	ID=g13622.t1.e7;Parent=g13622.t1
JABGON010000673.1	AUGUSTUS	CDS	5292	5541	1	-	0	ID=g13622.t1.c;Parent=g13622.t1
JABGON010000673.1	AUGUSTUS	exon	5292	5541	.	-	.	ID=g13622.t1.e8;Parent=g13622.t1
JABGON010000673.1	AUGUSTUS	start_codon	5539	5541	.	-	0	ID=g13622.t1.srt;Parent=g13622.t1
JABGON010000673.1	AUGUSTUS	gene	6027	7002	.	-	.	ID=g13623
JABGON010000673.1	AUGUSTUS	mRNA	6027	7002	1	-	.	ID=g13623.t1;Parent=g13623
JABGON010000673.1	AUGUSTUS	stop_codon	6027	6029	.	-	0	ID=g13623.t1.stp;Parent=g13623.t1
JABGON010000673.1	AUGUSTUS	CDS	6027	6158	1	-	0	ID=g13623.t1.c;Parent=g13623.t1; product="hypothetical protein"; go_function="molecular_function|0003674","binding|0005488","organic cyclic compound binding|0097159","nucleic acid binding|0003676","heterocyclic compound binding|1901363"
JABGON010000673.1	AUGUSTUS	exon	6027	6158	.	-	.	ID=g13623.t1.e1;Parent=g13623.t1
JABGON010000673.1	AUGUSTUS	CDS	6217	6330	1	-	0	ID=g13623.t1.c;Parent=g13623.t1
JABGON010000673.1	AUGUSTUS	exon	6217	6330	.	-	.	ID=g13623.t1.e2;Parent=g13623.t1
JABGON010000673.1	AUGUSTUS	CDS	6394	7002	1	-	0	ID=g13623.t1.c;Parent=g13623.t1
JABGON010000673.1	AUGUSTUS	exon	6394	7002	.	-	.	ID=g13623.t1.e3;Parent=g13623.t1
JABGON010000673.1	GeneMark.hmm3	mRNA	6027	6759	.	-	.	ID=g13623.t2;Parent=g13623
JABGON010000673.1	GeneMark.hmm3	stop_codon	6027	6029	.	-	0	ID=g13623.t2.stp;Parent=g13623.t2
JABGON010000673.1	GeneMark.hmm3	CDS	6027	6158	.	-	0	ID=g13623.t2.c;Parent=g13623.t2; product="hypothetical protein"; go_function="molecular_function|0003674","binding|0005488","organic cyclic compound binding|0097159","nucleic acid binding|0003676","heterocyclic compound binding|1901363"
JABGON010000673.1	GeneMark.hmm3	exon	6027	6158	.	-	0	ID=g13623.t2.e1;Parent=g13623.t2
JABGON010000673.1	GeneMark.hmm3	mRNA	6027	6759	.	-	.	ID=g13623.t2;Parent=g13623
JABGON010000673.1	GeneMark.hmm3	CDS	6217	6330	.	-	0	ID=g13623.t2.c;Parent=g13623.t2; product="hypothetical protein"; go_function="molecular_function|0003674","binding|0005488","organic cyclic compound binding|0097159","nucleic acid binding|0003676","heterocyclic compound binding|1901363"
JABGON010000673.1	GeneMark.hmm3	exon	6217	6330	.	-	0	ID=g13623.t2.e1;Parent=g13623.t2
JABGON010000673.1	GeneMark.hmm3	CDS	6394	6759	.	-	0	ID=g13623.t2.c;Parent=g13623.t2
JABGON010000673.1	GeneMark.hmm3	exon	6394	6759	.	-	0	ID=g13623.t2.e2;Parent=g13623.t2
JABGON010000673.1	GeneMark.hmm3	start_codon	6757	6759	.	-	0	ID=g13623.t2.srt;Parent=g13623.t2
JABGON010000674.1	AUGUSTUS	gene	2	691	.	-	.	ID=g13624
JABGON010000674.1	AUGUSTUS	mRNA	2	691	0.77	-	.	ID=g13624.t1;Parent=g13624
JABGON010000674.1	AUGUSTUS	CDS	2	73	0.77	-	0	ID=g13624.t1.c;Parent=g13624.t1; product="hypothetical protein"; go_process="biological_process|0008150","biological regulation|0065007","cellular process|0009987","regulation of biological quality|0065008","metabolic process|0008152","organic substance metabolic process|0071704","cellular metabolic process|0044237","primary metabolic process|0044238","biosynthetic process|0009058","organic substance biosynthetic process|1901576","nitrogen compound metabolic process|0006807","organonitrogen compound metabolic process|1901564","cellular biosynthetic process|0044249","small molecule metabolic process|0044281","cellular nitrogen compound metabolic process|0034641","carboxylic acid metabolic process|0019752","catabolic process|0009056","organic acid metabolic process|0006082","oxoacid metabolic process|0043436","regulation of neurotransmitter levels|0001505","cellular catabolic process|0044248","organic cyclic compound metabolic process|1901360","organonitrogen compound biosynthetic process|1901566","cellular aromatic compound metabolic process|0006725","heterocycle metabolic process|0046483","organic substance catabolic process|1901575","amide metabolic process|0043603","obsolete cofactor metabolic process|0051186","neurotransmitter metabolic process|0042133","neurotransmitter biosynthetic process|0042136","xenobiotic metabolic process|0017144","amino acid metabolic process|0006520","dicarboxylic acid metabolic process|0043648","small molecule biosynthetic process|0044283","organic acid biosynthetic process|0016053","carboxylic acid biosynthetic process|0046394","alpha-amino acid metabolic process|1901605","carboxylic acid catabolic process|0046395","cellular modified amino acid metabolic process|0006575","organic acid catabolic process|0016054","small molecule catabolic process|0044282","obsolete coenzyme metabolic process|0006732","organonitrogen compound catabolic process|1901565","one-carbon metabolic process|0006730","vitamin metabolic process|0006766","pteridine-containing compound metabolic process|0042558","amino acid catabolic process|0009063","alpha-amino acid catabolic process|1901606","amino acid biosynthetic process|0008652","serine family amino acid catabolic process|0009071","serine family amino acid metabolic process|0009069","folic acid-containing compound metabolic process|0006760","alpha-amino acid biosynthetic process|1901607","tetrahydrofolate metabolic process|0046653","L-serine metabolic process|0006563","water-soluble vitamin metabolic process|0006767","glycine metabolic process|0006544","tetrahydrofolate interconversion|0035999","folic acid metabolic process|0046655","serine family amino acid biosynthetic process|0009070","cellular component organization or biogenesis|0071840","cellular component organization|0016043","regulation of biological process|0050789";go_function="molecular_function|0003674","binding|0005488","organic cyclic compound binding|0097159","heterocyclic compound binding|1901363","catalytic activity|0003824","ion binding|0043167","transferase activity|0016740","metal ion binding|0046872","cation binding|0043169","transition metal ion binding|0046914","small molecule binding|0036094","zinc ion binding|0008270","obsolete drug binding|0008144","anion binding|0043168","obsolete cofactor binding|0048037","transferase activity, transferring one-carbon groups|0016741","vitamin binding|0019842","amino acid binding|0016597","obsolete coenzyme binding|0050662","organic acid binding|0043177","carboxylic acid binding|0031406","hydroxymethyl-, formyl- and related transferase activity|0016742","vitamin B6 binding|0070279","pyridoxal phosphate binding|0030170","nucleic acid binding|0003676","RNA binding|0003723","protein binding|0005515","protein dimerization activity|0046983","mRNA binding|0003729","identical protein binding|0042802","protein homodimerization activity|0042803","DNA binding|0003677";go_component="cellular_component|0005575","cellular anatomical entity|0110165","cytoplasm|0005737","intracellular organelle|0043229","organelle|0043226","membrane-bounded organelle|0043227","intracellular membrane-bounded organelle|0043231","cytosol|0005829"
JABGON010000674.1	AUGUSTUS	exon	2	73	.	-	.	ID=g13624.t1.e1;Parent=g13624.t1
JABGON010000674.1	AUGUSTUS	CDS	475	540	1	-	0	ID=g13624.t1.c;Parent=g13624.t1
JABGON010000674.1	AUGUSTUS	exon	475	540	.	-	.	ID=g13624.t1.e2;Parent=g13624.t1
JABGON010000674.1	AUGUSTUS	CDS	662	691	1	-	0	ID=g13624.t1.c;Parent=g13624.t1
JABGON010000674.1	AUGUSTUS	exon	662	691	.	-	.	ID=g13624.t1.e3;Parent=g13624.t1
JABGON010000674.1	AUGUSTUS	start_codon	689	691	.	-	0	ID=g13624.t1.srt;Parent=g13624.t1
JABGON010000674.1	AUGUSTUS	gene	970	4217	.	+	.	ID=g13625
JABGON010000674.1	AUGUSTUS	mRNA	970	4217	1	+	.	ID=g13625.t1;Parent=g13625
JABGON010000674.1	AUGUSTUS	start_codon	970	972	.	+	0	ID=g13625.t1.srt;Parent=g13625.t1
JABGON010000674.1	AUGUSTUS	CDS	970	1418	1	+	0	ID=g13625.t1.c;Parent=g13625.t1; product="Outer membrane protein%2C beta-barrel domain containing protein"; Dbxref=UniProtKB/TrEMBL:A0A2T0A0Z6; go_process="biological_process|0008150","cellular process|0009987","metabolic process|0008152","cellular metabolic process|0044237","organic substance metabolic process|0071704","primary metabolic process|0044238","nitrogen compound metabolic process|0006807","macromolecule metabolic process|0043170","organic cyclic compound metabolic process|1901360","cellular nitrogen compound metabolic process|0034641","cellular aromatic compound metabolic process|0006725","heterocycle metabolic process|0046483","nucleobase-containing compound metabolic process|0006139","nucleic acid metabolic process|0090304","RNA metabolic process|0016070","RNA processing|0006396","ncRNA metabolic process|0034660","ncRNA processing|0034470","rRNA metabolic process|0016072","rRNA processing|0006364","nucleic acid phosphodiester bond hydrolysis|0090305","RNA phosphodiester bond hydrolysis|0090501","RNA phosphodiester bond hydrolysis, endonucleolytic|0090502","endonucleolytic cleavage involved in rRNA processing|0000478","cleavage involved in rRNA processing|0000469","endonucleolytic cleavage of tricistronic rRNA transcript (SSU-rRNA, 5.8S rRNA, LSU-rRNA)|0000479","maturation of 5.8S rRNA|0000460";go_function="molecular_function|0003674","binding|0005488","heterocyclic compound binding|1901363","organic cyclic compound binding|0097159","catalytic activity|0003824","ion binding|0043167","small molecule binding|0036094","anion binding|0043168","nucleoside phosphate binding|1901265","nucleotide binding|0000166","carbohydrate derivative binding|0097367","transferase activity|0016740","adenyl nucleotide binding|0030554","purine nucleotide binding|0017076","transferase activity, transferring phosphorus-containing groups|0016772","obsolete drug binding|0008144","purine ribonucleotide binding|0032555","ribonucleotide binding|0032553","kinase activity|0016301","purine ribonucleoside triphosphate binding|0035639","adenyl ribonucleotide binding|0032559","phosphotransferase activity, alcohol group as acceptor|0016773","ATP binding|0005524","nucleobase-containing compound kinase activity|0019205","nucleic acid binding|0003676","RNA binding|0003723","protein binding|0005515";go_component="cellular anatomical entity|0110165","cellular_component|0005575","organelle|0043226","intracellular organelle|0043229","intracellular membrane-bounded organelle|0043231","membrane-bounded organelle|0043227","nucleus|0005634","non-membrane-bounded organelle|0043228","intracellular non-membrane-bounded organelle|0043232","nucleolus|0005730"
JABGON010000674.1	AUGUSTUS	exon	970	1418	.	+	.	ID=g13625.t1.e1;Parent=g13625.t1
JABGON010000674.1	AUGUSTUS	CDS	1476	1605	1	+	1	ID=g13625.t1.c;Parent=g13625.t1
JABGON010000674.1	AUGUSTUS	exon	1476	1605	.	+	.	ID=g13625.t1.e2;Parent=g13625.t1
JABGON010000674.1	AUGUSTUS	CDS	1665	2075	1	+	0	ID=g13625.t1.c;Parent=g13625.t1
JABGON010000674.1	AUGUSTUS	exon	1665	2075	.	+	.	ID=g13625.t1.e3;Parent=g13625.t1
JABGON010000674.1	AUGUSTUS	CDS	2706	2914	1	+	0	ID=g13625.t1.c;Parent=g13625.t1
JABGON010000674.1	AUGUSTUS	exon	2706	2914	.	+	.	ID=g13625.t1.e4;Parent=g13625.t1
JABGON010000674.1	AUGUSTUS	CDS	2977	3074	1	+	1	ID=g13625.t1.c;Parent=g13625.t1
JABGON010000674.1	AUGUSTUS	exon	2977	3074	.	+	.	ID=g13625.t1.e5;Parent=g13625.t1
JABGON010000674.1	AUGUSTUS	CDS	3130	4217	1	+	2	ID=g13625.t1.c;Parent=g13625.t1
JABGON010000674.1	AUGUSTUS	exon	3130	4217	.	+	.	ID=g13625.t1.e6;Parent=g13625.t1
JABGON010000674.1	AUGUSTUS	stop_codon	4215	4217	.	+	0	ID=g13625.t1.stp;Parent=g13625.t1
JABGON010000675.1	AUGUSTUS	gene	3049	4338	.	-	.	ID=g13626
JABGON010000675.1	AUGUSTUS	mRNA	3049	4338	0.57	-	.	ID=g13626.t1;Parent=g13626
JABGON010000675.1	AUGUSTUS	stop_codon	3049	3051	.	-	0	ID=g13626.t1.stp;Parent=g13626.t1
JABGON010000675.1	AUGUSTUS	CDS	3049	4338	0.57	-	0	ID=g13626.t1.c;Parent=g13626.t1; product="RNA-directed DNA polymerase"; go_function="molecular_function|0003674","binding|0005488","organic cyclic compound binding|0097159","heterocyclic compound binding|1901363","nucleic acid binding|0003676","catalytic activity, acting on RNA|0140098","DNA binding|0003677","catalytic activity|0003824","DNA-directed 5'-3' RNA polymerase activity|0003899","5'-3' RNA polymerase activity|0034062","RNA polymerase activity|0097747","nucleotidyltransferase activity|0016779"; ec_number=2.7.7.49
JABGON010000675.1	AUGUSTUS	exon	3049	4338	.	-	.	ID=g13626.t1.e1;Parent=g13626.t1
JABGON010000675.1	AUGUSTUS	start_codon	4336	4338	.	-	0	ID=g13626.t1.srt;Parent=g13626.t1
JABGON010000676.1	AUGUSTUS	gene	4875	6591	.	-	.	ID=g13627
JABGON010000676.1	AUGUSTUS	mRNA	4875	6591	1	-	.	ID=g13627.t1;Parent=g13627
JABGON010000676.1	AUGUSTUS	stop_codon	4875	4877	.	-	0	ID=g13627.t1.stp;Parent=g13627.t1
JABGON010000676.1	AUGUSTUS	CDS	4875	5102	1	-	0	ID=g13627.t1.c;Parent=g13627.t1; product="AMP deaminase"; go_process="biological_process|0008150","cellular process|0009987","metabolic process|0008152","cellular metabolic process|0044237","organic substance metabolic process|0071704","primary metabolic process|0044238","small molecule metabolic process|0044281","phosphate-containing compound metabolic process|0006796","phosphorus metabolic process|0006793","nitrogen compound metabolic process|0006807","organic cyclic compound metabolic process|1901360","organonitrogen compound metabolic process|1901564","biosynthetic process|0009058","xenobiotic metabolic process|0017144","organophosphate metabolic process|0019637","cellular aromatic compound metabolic process|0006725","organic substance biosynthetic process|1901576","heterocycle metabolic process|0046483","cellular biosynthetic process|0044249","cellular nitrogen compound metabolic process|0034641","nucleobase-containing compound metabolic process|0006139","carbohydrate derivative metabolic process|1901135","nucleobase-containing small molecule metabolic process|0055086","organic cyclic compound biosynthetic process|1901362","cellular metabolic compound salvage|0043094","nucleotide metabolic process|0009117","nucleoside phosphate metabolic process|0006753","organophosphate biosynthetic process|0090407","aromatic compound biosynthetic process|0019438","organonitrogen compound biosynthetic process|1901566","heterocycle biosynthetic process|0018130","cellular nitrogen compound biosynthetic process|0044271","purine-containing compound metabolic process|0072521","nucleobase-containing compound biosynthetic process|0034654","ribose phosphate metabolic process|0019693","ribonucleotide metabolic process|0009259","purine nucleotide metabolic process|0006163","carbohydrate derivative biosynthetic process|1901137","purine ribonucleotide metabolic process|0009150","nucleotide biosynthetic process|0009165","nucleoside phosphate biosynthetic process|1901293","purine-containing compound biosynthetic process|0072522","ribose phosphate biosynthetic process|0046390","nucleoside monophosphate metabolic process|0009123","ribonucleotide biosynthetic process|0009260","ribonucleoside monophosphate metabolic process|0009161","nucleoside monophosphate biosynthetic process|0009124","purine nucleotide biosynthetic process|0006164","ribonucleoside monophosphate biosynthetic process|0009156","purine ribonucleotide biosynthetic process|0009152","purine nucleoside monophosphate metabolic process|0009126","purine ribonucleoside monophosphate metabolic process|0009167","nucleotide salvage|0043173","IMP metabolic process|0046040","purine-containing compound salvage|0043101","AMP metabolic process|0046033","IMP biosynthetic process|0006188","purine ribonucleoside monophosphate biosynthetic process|0009168","purine nucleoside monophosphate biosynthetic process|0009127","purine nucleotide salvage|0032261","multicellular organismal process|0032501","small molecule biosynthetic process|0044283","biological regulation|0065007","nucleobase-containing small molecule biosynthetic process|0034404";go_function="molecular_function|0003674","binding|0005488","catalytic activity|0003824","ion binding|0043167","metal ion binding|0046872","cation binding|0043169","hydrolase activity|0016787","hydrolase activity, acting on carbon-nitrogen (but not peptide) bonds|0016810","deaminase activity|0019239","hydrolase activity, acting on carbon-nitrogen (but not peptide) bonds, in cyclic amidines|0016814","protein binding|0005515","identical protein binding|0042802","heterocyclic compound binding|1901363","organic cyclic compound binding|0097159";go_component="cellular_component|0005575","cellular anatomical entity|0110165","cytosol|0005829"; ec_number=3.5.4.6
JABGON010000676.1	AUGUSTUS	exon	4875	5102	.	-	.	ID=g13627.t1.e1;Parent=g13627.t1
JABGON010000676.1	AUGUSTUS	CDS	5161	5342	1	-	2	ID=g13627.t1.c;Parent=g13627.t1
JABGON010000676.1	AUGUSTUS	exon	5161	5342	.	-	.	ID=g13627.t1.e2;Parent=g13627.t1
JABGON010000676.1	AUGUSTUS	CDS	5401	5458	1	-	0	ID=g13627.t1.c;Parent=g13627.t1
JABGON010000676.1	AUGUSTUS	exon	5401	5458	.	-	.	ID=g13627.t1.e3;Parent=g13627.t1
JABGON010000676.1	AUGUSTUS	CDS	5528	5659	1	-	0	ID=g13627.t1.c;Parent=g13627.t1
JABGON010000676.1	AUGUSTUS	exon	5528	5659	.	-	.	ID=g13627.t1.e4;Parent=g13627.t1
JABGON010000676.1	AUGUSTUS	CDS	5715	5863	1	-	2	ID=g13627.t1.c;Parent=g13627.t1
JABGON010000676.1	AUGUSTUS	exon	5715	5863	.	-	.	ID=g13627.t1.e5;Parent=g13627.t1
JABGON010000676.1	AUGUSTUS	CDS	5923	6000	1	-	2	ID=g13627.t1.c;Parent=g13627.t1
JABGON010000676.1	AUGUSTUS	exon	5923	6000	.	-	.	ID=g13627.t1.e6;Parent=g13627.t1
JABGON010000676.1	AUGUSTUS	CDS	6057	6227	1	-	2	ID=g13627.t1.c;Parent=g13627.t1
JABGON010000676.1	AUGUSTUS	exon	6057	6227	.	-	.	ID=g13627.t1.e7;Parent=g13627.t1
JABGON010000676.1	AUGUSTUS	CDS	6290	6438	1	-	1	ID=g13627.t1.c;Parent=g13627.t1
JABGON010000676.1	AUGUSTUS	exon	6290	6438	.	-	.	ID=g13627.t1.e8;Parent=g13627.t1
JABGON010000676.1	AUGUSTUS	CDS	6495	6591	1	-	2	ID=g13627.t1.c;Parent=g13627.t1
JABGON010000676.1	AUGUSTUS	exon	6495	6591	.	-	.	ID=g13627.t1.e9;Parent=g13627.t1
JABGON010000677.1	AUGUSTUS	gene	514	1697	.	+	.	ID=g13628
JABGON010000677.1	AUGUSTUS	mRNA	514	1697	1	+	.	ID=g13628.t1;Parent=g13628
JABGON010000677.1	AUGUSTUS	start_codon	514	516	.	+	0	ID=g13628.t1.srt;Parent=g13628.t1
JABGON010000677.1	AUGUSTUS	CDS	514	529	1	+	0	ID=g13628.t1.c;Parent=g13628.t1; product="MYND-type domain-containing protein"; Dbxref=UniProtKB/TrEMBL:A0A2T0A318; go_process="biological_process|0008150","cellular process|0009987","metabolic process|0008152","cellular metabolic process|0044237","organic substance metabolic process|0071704","primary metabolic process|0044238","organic cyclic compound metabolic process|1901360","biosynthetic process|0009058","cellular biosynthetic process|0044249","phosphate-containing compound metabolic process|0006796","organic substance biosynthetic process|1901576","phosphorus metabolic process|0006793","organic cyclic compound biosynthetic process|1901362","lipid metabolic process|0006629","organophosphate metabolic process|0019637","cellular lipid metabolic process|0044255","organophosphate biosynthetic process|0090407","lipid biosynthetic process|0008610","phospholipid biosynthetic process|0008654","phospholipid metabolic process|0006644","organic hydroxy compound metabolic process|1901615","organic hydroxy compound biosynthetic process|1901617","steroid biosynthetic process|0006694","steroid metabolic process|0008202","sterol metabolic process|0016125","sterol biosynthetic process|0016126","small molecule metabolic process|0044281","isoprenoid metabolic process|0006720","isoprenoid biosynthetic process|0008299","small molecule biosynthetic process|0044283","alcohol metabolic process|0006066","alcohol biosynthetic process|0046165","secondary alcohol biosynthetic process|1902653","cholesterol metabolic process|0008203","secondary alcohol metabolic process|1902652","response to stimulus|0050896","cholesterol biosynthetic process|0006695";go_function="molecular_function|0003674","binding|0005488","catalytic activity|0003824","ion binding|0043167","metal ion binding|0046872","cation binding|0043169","isomerase activity|0016853","intramolecular oxidoreductase activity|0016860","intramolecular oxidoreductase activity, transposing C=C bonds|0016863","transition metal ion binding|0046914","magnesium ion binding|0000287","manganese ion binding|0030145";go_component="cellular_component|0005575","cellular anatomical entity|0110165","cytoplasm|0005737","intracellular membrane-bounded organelle|0043231","membrane-bounded organelle|0043227","intracellular organelle|0043229","organelle|0043226","cytosol|0005829"; ec_number=5.3.3.2
JABGON010000677.1	AUGUSTUS	exon	514	529	.	+	.	ID=g13628.t1.e1;Parent=g13628.t1
JABGON010000677.1	AUGUSTUS	CDS	694	810	1	+	2	ID=g13628.t1.c;Parent=g13628.t1
JABGON010000677.1	AUGUSTUS	exon	694	810	.	+	.	ID=g13628.t1.e2;Parent=g13628.t1
JABGON010000677.1	AUGUSTUS	CDS	871	1077	1	+	2	ID=g13628.t1.c;Parent=g13628.t1
JABGON010000677.1	AUGUSTUS	exon	871	1077	.	+	.	ID=g13628.t1.e3;Parent=g13628.t1
JABGON010000677.1	AUGUSTUS	CDS	1155	1289	1	+	2	ID=g13628.t1.c;Parent=g13628.t1
JABGON010000677.1	AUGUSTUS	exon	1155	1289	.	+	.	ID=g13628.t1.e4;Parent=g13628.t1
JABGON010000677.1	AUGUSTUS	CDS	1358	1471	1	+	2	ID=g13628.t1.c;Parent=g13628.t1
JABGON010000677.1	AUGUSTUS	exon	1358	1471	.	+	.	ID=g13628.t1.e5;Parent=g13628.t1
JABGON010000677.1	AUGUSTUS	CDS	1528	1697	1	+	2	ID=g13628.t1.c;Parent=g13628.t1
JABGON010000677.1	AUGUSTUS	exon	1528	1697	.	+	.	ID=g13628.t1.e6;Parent=g13628.t1
JABGON010000677.1	AUGUSTUS	stop_codon	1695	1697	.	+	0	ID=g13628.t1.stp;Parent=g13628.t1
JABGON010000677.1	AUGUSTUS	gene	2129	5042	.	+	.	ID=g13629
JABGON010000677.1	AUGUSTUS	mRNA	2129	5042	1	+	.	ID=g13629.t1;Parent=g13629
JABGON010000677.1	AUGUSTUS	start_codon	2129	2131	.	+	0	ID=g13629.t1.srt;Parent=g13629.t1
JABGON010000677.1	AUGUSTUS	CDS	2129	2363	1	+	0	ID=g13629.t1.c;Parent=g13629.t1; product="Acireductone dioxygenase"; Dbxref=UniProtKB/TrEMBL:A0A0K3CNT6; go_process="biological_process|0008150","localization|0051179","establishment of localization|0051234","transport|0006810","inorganic anion transport|0015698","monoatomic ion transport|0006811","monoatomic anion transport|0006820","sulfur compound transport|0072348","cellular process|0009987";go_function="molecular_function|0003674","transporter activity|0005215","transmembrane transporter activity|0022857","active transmembrane transporter activity|0022804","monoatomic ion transmembrane transporter activity|0015075","inorganic molecular entity transmembrane transporter activity|0015318","secondary active transmembrane transporter activity|0015291","monoatomic anion transmembrane transporter activity|0008509","inorganic anion transmembrane transporter activity|0015103","sulfur compound transmembrane transporter activity|1901682","active monoatomic ion transmembrane transporter activity|0022853","antiporter activity|0015297","sulfate transmembrane transporter activity|0015116","obsolete anion:anion antiporter activity|0015301","obsolete solute:monoatomic anion antiporter activity|0140323","binding|0005488","protein binding|0005515";go_component="cellular anatomical entity|0110165","cellular_component|0005575","organelle|0043226","intracellular organelle|0043229","membrane-bounded organelle|0043227","intracellular membrane-bounded organelle|0043231","obsolete intrinsic component of membrane|0031224","membrane|0016021","obsolete intrinsic component of plasma membrane|0031226","membrane|0016020","plasma membrane|0005887","endoplasmic reticulum|0005783","organelle membrane|0031090","nucleus|0005634"
JABGON010000677.1	AUGUSTUS	exon	2129	2363	.	+	.	ID=g13629.t1.e1;Parent=g13629.t1
JABGON010000677.1	AUGUSTUS	CDS	2453	2574	1	+	2	ID=g13629.t1.c;Parent=g13629.t1
JABGON010000677.1	AUGUSTUS	exon	2453	2574	.	+	.	ID=g13629.t1.e2;Parent=g13629.t1
JABGON010000677.1	AUGUSTUS	CDS	2646	2711	1	+	0	ID=g13629.t1.c;Parent=g13629.t1
JABGON010000677.1	AUGUSTUS	exon	2646	2711	.	+	.	ID=g13629.t1.e3;Parent=g13629.t1
JABGON010000677.1	AUGUSTUS	CDS	2769	3067	1	+	0	ID=g13629.t1.c;Parent=g13629.t1
JABGON010000677.1	AUGUSTUS	exon	2769	3067	.	+	.	ID=g13629.t1.e4;Parent=g13629.t1
JABGON010000677.1	AUGUSTUS	CDS	3126	3171	1	+	1	ID=g13629.t1.c;Parent=g13629.t1
JABGON010000677.1	AUGUSTUS	exon	3126	3171	.	+	.	ID=g13629.t1.e5;Parent=g13629.t1
JABGON010000677.1	AUGUSTUS	CDS	3228	3534	1	+	0	ID=g13629.t1.c;Parent=g13629.t1
JABGON010000677.1	AUGUSTUS	exon	3228	3534	.	+	.	ID=g13629.t1.e6;Parent=g13629.t1
JABGON010000677.1	AUGUSTUS	CDS	3588	3781	1	+	2	ID=g13629.t1.c;Parent=g13629.t1
JABGON010000677.1	AUGUSTUS	exon	3588	3781	.	+	.	ID=g13629.t1.e7;Parent=g13629.t1
JABGON010000677.1	AUGUSTUS	CDS	3843	4519	1	+	0	ID=g13629.t1.c;Parent=g13629.t1
JABGON010000677.1	AUGUSTUS	exon	3843	4519	.	+	.	ID=g13629.t1.e8;Parent=g13629.t1
JABGON010000677.1	AUGUSTUS	CDS	4619	4730	1	+	1	ID=g13629.t1.c;Parent=g13629.t1
JABGON010000677.1	AUGUSTUS	exon	4619	4730	.	+	.	ID=g13629.t1.e9;Parent=g13629.t1
JABGON010000677.1	AUGUSTUS	CDS	4788	4863	1	+	0	ID=g13629.t1.c;Parent=g13629.t1
JABGON010000677.1	AUGUSTUS	exon	4788	4863	.	+	.	ID=g13629.t1.e10;Parent=g13629.t1
JABGON010000677.1	AUGUSTUS	CDS	4924	5042	1	+	2	ID=g13629.t1.c;Parent=g13629.t1
JABGON010000677.1	AUGUSTUS	exon	4924	5042	.	+	.	ID=g13629.t1.e11;Parent=g13629.t1
JABGON010000677.1	AUGUSTUS	stop_codon	5040	5042	.	+	0	ID=g13629.t1.stp;Parent=g13629.t1
JABGON010000677.1	AUGUSTUS	gene	5498	6562	.	+	.	ID=g13630
JABGON010000677.1	AUGUSTUS	mRNA	5498	6562	1	+	.	ID=g13630.t1;Parent=g13630
JABGON010000677.1	AUGUSTUS	start_codon	5498	5500	.	+	0	ID=g13630.t1.srt;Parent=g13630.t1
JABGON010000677.1	AUGUSTUS	CDS	5498	5506	1	+	0	ID=g13630.t1.c;Parent=g13630.t1; product="hypothetical protein"; go_function="inorganic cation transmembrane transporter activity|0015077","inorganic cation transmembrane transporter activity|0022890","monoatomic cation transmembrane transporter activity|0008324","molecular_function|0003674","proton transmembrane transporter activity|0015078";go_component="cellular_component|0005575","cellular anatomical entity|0110165"
JABGON010000677.1	AUGUSTUS	exon	5498	5506	.	+	.	ID=g13630.t1.e1;Parent=g13630.t1
JABGON010000677.1	AUGUSTUS	CDS	5569	5661	1	+	0	ID=g13630.t1.c;Parent=g13630.t1
JABGON010000677.1	AUGUSTUS	exon	5569	5661	.	+	.	ID=g13630.t1.e2;Parent=g13630.t1
JABGON010000677.1	AUGUSTUS	CDS	5763	6562	1	+	0	ID=g13630.t1.c;Parent=g13630.t1
JABGON010000677.1	AUGUSTUS	exon	5763	6562	.	+	.	ID=g13630.t1.e3;Parent=g13630.t1
JABGON010000678.1	AUGUSTUS	gene	26	1483	.	-	.	ID=g13631
JABGON010000678.1	AUGUSTUS	mRNA	26	1483	1	-	.	ID=g13631.t1;Parent=g13631
JABGON010000678.1	AUGUSTUS	stop_codon	26	28	.	-	0	ID=g13631.t1.stp;Parent=g13631.t1
JABGON010000678.1	AUGUSTUS	CDS	26	164	1	-	1	ID=g13631.t1.c;Parent=g13631.t1; product="Calcineurin subunit B"; Dbxref=UniProtKB/TrEMBL:A0A2S9ZW94; go_function="molecular_function|0003674"
JABGON010000678.1	AUGUSTUS	exon	26	164	.	-	.	ID=g13631.t1.e1;Parent=g13631.t1
JABGON010000678.1	AUGUSTUS	CDS	264	334	1	-	0	ID=g13631.t1.c;Parent=g13631.t1
JABGON010000678.1	AUGUSTUS	exon	264	334	.	-	.	ID=g13631.t1.e2;Parent=g13631.t1
JABGON010000678.1	AUGUSTUS	CDS	396	527	1	-	0	ID=g13631.t1.c;Parent=g13631.t1
JABGON010000678.1	AUGUSTUS	exon	396	527	.	-	.	ID=g13631.t1.e3;Parent=g13631.t1
JABGON010000678.1	AUGUSTUS	CDS	645	701	1	-	0	ID=g13631.t1.c;Parent=g13631.t1
JABGON010000678.1	AUGUSTUS	exon	645	701	.	-	.	ID=g13631.t1.e4;Parent=g13631.t1
JABGON010000678.1	AUGUSTUS	CDS	780	1180	1	-	2	ID=g13631.t1.c;Parent=g13631.t1
JABGON010000678.1	AUGUSTUS	exon	780	1180	.	-	.	ID=g13631.t1.e5;Parent=g13631.t1
JABGON010000678.1	AUGUSTUS	CDS	1236	1355	1	-	2	ID=g13631.t1.c;Parent=g13631.t1
JABGON010000678.1	AUGUSTUS	exon	1236	1355	.	-	.	ID=g13631.t1.e6;Parent=g13631.t1
JABGON010000678.1	AUGUSTUS	CDS	1423	1483	1	-	0	ID=g13631.t1.c;Parent=g13631.t1
JABGON010000678.1	AUGUSTUS	exon	1423	1483	.	-	.	ID=g13631.t1.e7;Parent=g13631.t1
JABGON010000678.1	AUGUSTUS	start_codon	1481	1483	.	-	0	ID=g13631.t1.srt;Parent=g13631.t1
JABGON010000678.1	AUGUSTUS	gene	1740	3188	.	+	.	ID=g13632
JABGON010000678.1	AUGUSTUS	mRNA	1740	3188	1	+	.	ID=g13632.t1;Parent=g13632
JABGON010000678.1	AUGUSTUS	start_codon	1740	1742	.	+	0	ID=g13632.t1.srt;Parent=g13632.t1
JABGON010000678.1	AUGUSTUS	CDS	1740	1973	1	+	0	ID=g13632.t1.c;Parent=g13632.t1; product="Nucleoporin p58/p45"; Dbxref=UniProtKB/TrEMBL:A0A0K3CSB2; go_process="biological_process|0008150","cellular process|0009987","biological regulation|0065007","regulation of biological quality|0065008","cellular component organization or biogenesis|0071840","cellular component organization|0016043","homeostatic process|0042592","chemical homeostasis|0048878","membrane organization|0061024","lipid homeostasis|0055088","plasma membrane organization|0007009";go_component="cellular_component|0005575","cellular anatomical entity|0110165","organelle membrane|0031090","membrane|0016021","obsolete intrinsic component of membrane|0031224","membrane|0016020","membrane-bounded organelle|0043227","intracellular organelle|0043229","organelle|0043226","intracellular membrane-bounded organelle|0043231","plasma membrane|0005886","endoplasmic reticulum membrane|0005789","endoplasmic reticulum|0005783"
JABGON010000678.1	AUGUSTUS	exon	1740	1973	.	+	.	ID=g13632.t1.e1;Parent=g13632.t1
JABGON010000678.1	AUGUSTUS	CDS	2044	2190	1	+	0	ID=g13632.t1.c;Parent=g13632.t1
JABGON010000678.1	AUGUSTUS	exon	2044	2190	.	+	.	ID=g13632.t1.e2;Parent=g13632.t1
JABGON010000678.1	AUGUSTUS	CDS	2322	2453	1	+	0	ID=g13632.t1.c;Parent=g13632.t1
JABGON010000678.1	AUGUSTUS	exon	2322	2453	.	+	.	ID=g13632.t1.e3;Parent=g13632.t1
JABGON010000678.1	AUGUSTUS	CDS	2529	2546	1	+	0	ID=g13632.t1.c;Parent=g13632.t1
JABGON010000678.1	AUGUSTUS	exon	2529	2546	.	+	.	ID=g13632.t1.e4;Parent=g13632.t1
JABGON010000678.1	AUGUSTUS	CDS	2607	2858	1	+	0	ID=g13632.t1.c;Parent=g13632.t1
JABGON010000678.1	AUGUSTUS	exon	2607	2858	.	+	.	ID=g13632.t1.e5;Parent=g13632.t1
JABGON010000678.1	AUGUSTUS	CDS	2927	2964	1	+	0	ID=g13632.t1.c;Parent=g13632.t1
JABGON010000678.1	AUGUSTUS	exon	2927	2964	.	+	.	ID=g13632.t1.e6;Parent=g13632.t1
JABGON010000678.1	AUGUSTUS	CDS	3092	3188	1	+	1	ID=g13632.t1.c;Parent=g13632.t1
JABGON010000678.1	AUGUSTUS	exon	3092	3188	.	+	.	ID=g13632.t1.e7;Parent=g13632.t1
JABGON010000678.1	AUGUSTUS	stop_codon	3186	3188	.	+	0	ID=g13632.t1.stp;Parent=g13632.t1
JABGON010000678.1	AUGUSTUS	gene	3655	6174	.	-	.	ID=g13633
JABGON010000678.1	AUGUSTUS	mRNA	3655	6174	1	-	.	ID=g13633.t1;Parent=g13633
JABGON010000678.1	AUGUSTUS	stop_codon	3655	3657	.	-	0	ID=g13633.t1.stp;Parent=g13633.t1
JABGON010000678.1	AUGUSTUS	CDS	3655	5368	1	-	1	ID=g13633.t1.c;Parent=g13633.t1; product="Impact family protein"; Dbxref=UniProtKB/TrEMBL:A0A0K3CP61; go_process="biological_process|0008150","biological regulation|0065007","regulation of biological process|0050789","cellular process|0009987","regulation of cellular process|0050794","positive regulation of biological process|0048518","positive regulation of cellular process|0048522","regulation of metabolic process|0019222","metabolic process|0008152","positive regulation of metabolic process|0009893","cellular metabolic process|0044237","regulation of cellular metabolic process|0031323","regulation of primary metabolic process|0080090","regulation of macromolecule metabolic process|0060255","positive regulation of cellular metabolic process|0031325","positive regulation of macromolecule metabolic process|0010604","organic substance metabolic process|0071704","primary metabolic process|0044238","macromolecule metabolic process|0043170","regulation of nitrogen compound metabolic process|0051171","positive regulation of nitrogen compound metabolic process|0051173","macromolecule modification|0043412","regulation of biosynthetic process|0009889","protein modification process|0036211","protein metabolic process|0019538","organonitrogen compound metabolic process|1901564","nitrogen compound metabolic process|0006807","protein modification process|0006464","cellular macromolecule metabolic process|0044260","regulation of gene expression|0010468","regulation of cellular biosynthetic process|0031326","positive regulation of gene expression|0010628","protein metabolic process|0044267","regulation of nucleobase-containing compound metabolic process|0019219","regulation of macromolecule biosynthetic process|0010556","regulation of cellular macromolecule biosynthetic process|2000112","regulation of RNA metabolic process|0051252","regulation of DNA-templated transcription|0006355","regulation of nucleic acid-templated transcription|1903506","regulation of transcription by RNA polymerase II|0006357","regulation of RNA biosynthetic process|2001141","positive regulation of biosynthetic process|0009891","positive regulation of cellular biosynthetic process|0031328","positive regulation of nucleobase-containing compound metabolic process|0045935","protein modification by small protein conjugation or removal|0070647","positive regulation of macromolecule biosynthetic process|0010557","positive regulation of RNA metabolic process|0051254","positive regulation of DNA-templated transcription|0045893","positive regulation of RNA biosynthetic process|1902680","positive regulation of nucleic acid-templated transcription|1903508","positive regulation of transcription by RNA polymerase II|0045944","regulation of developmental process|0050793","regulation of multicellular organismal process|0051239","regulation of multicellular organismal development|2000026","negative regulation of biological process|0048519","signal transduction|0007165","negative regulation of cellular process|0048523","regulation of cell differentiation|0045595","positive regulation of multicellular organismal process|0051240","positive regulation of developmental process|0051094","negative regulation of multicellular organismal process|0051241","regulation of cell population proliferation|0042127","regulation of nervous system development|0051960","negative regulation of cell population proliferation|0008285","regulation of cell development|0060284","negative regulation of developmental process|0051093","negative regulation of cell differentiation|0045596","regulation of neurogenesis|0050767","regulation of system process|0044057","positive regulation of nervous system development|0051962","regulation of nervous system process|0031644","protein modification by small protein conjugation|0032446","negative regulation of nervous system development|0051961","positive regulation of nervous system process|0031646","protein ubiquitination|0016567","negative regulation of cell development|0010721","negative regulation of neurogenesis|0050768","regulation of myelination|0031641","regulation of gliogenesis|0014013","negative regulation of gliogenesis|0014014","postsynaptic signal transduction|0098926","regulation of glial cell proliferation|0060251","protein autoubiquitination|0051865";go_function="molecular_function|0003674","binding|0005488","heterocyclic compound binding|1901363","organic cyclic compound binding|0097159","nucleic acid binding|0003676","DNA binding|0003677","ion binding|0043167","cation binding|0043169","metal ion binding|0046872","catalytic activity|0003824","catalytic activity, acting on a protein|0140096","sequence-specific DNA binding|0043565","double-stranded DNA binding|0003690","transferase activity|0016740","sequence-specific double-stranded DNA binding|1990837","transcription cis-regulatory region binding|0000976","transcription regulatory region nucleic acid binding|0001067","transcription cis-regulatory region binding|0044212","ubiquitin-like protein transferase activity|0019787","ubiquitin-like protein ligase activity|0061659","ubiquitin-protein transferase activity|0004842","ubiquitin protein ligase activity|0061630";go_component="cellular_component|0005575","cellular anatomical entity|0110165","organelle|0043226","intracellular organelle|0043229","intracellular membrane-bounded organelle|0043231","membrane-bounded organelle|0043227","nucleus|0005634","cytoplasm|0005737","synapse|0045202","extrinsic component of membrane|0019898","glutamatergic synapse|0098978","extrinsic component of plasma membrane|0019897"; ec_number=2.3.2.27
JABGON010000678.1	AUGUSTUS	exon	3655	5368	.	-	.	ID=g13633.t1.e1;Parent=g13633.t1
JABGON010000678.1	AUGUSTUS	CDS	5431	5528	1	-	0	ID=g13633.t1.c;Parent=g13633.t1
JABGON010000678.1	AUGUSTUS	exon	5431	5528	.	-	.	ID=g13633.t1.e2;Parent=g13633.t1
JABGON010000678.1	AUGUSTUS	CDS	5591	5787	1	-	2	ID=g13633.t1.c;Parent=g13633.t1
JABGON010000678.1	AUGUSTUS	exon	5591	5787	.	-	.	ID=g13633.t1.e3;Parent=g13633.t1
JABGON010000678.1	AUGUSTUS	CDS	5851	5995	1	-	0	ID=g13633.t1.c;Parent=g13633.t1
JABGON010000678.1	AUGUSTUS	exon	5851	5995	.	-	.	ID=g13633.t1.e4;Parent=g13633.t1
JABGON010000678.1	AUGUSTUS	CDS	6073	6174	1	-	0	ID=g13633.t1.c;Parent=g13633.t1
JABGON010000678.1	AUGUSTUS	exon	6073	6174	.	-	.	ID=g13633.t1.e5;Parent=g13633.t1
JABGON010000678.1	AUGUSTUS	start_codon	6172	6174	.	-	0	ID=g13633.t1.srt;Parent=g13633.t1
JABGON010000680.1	AUGUSTUS	gene	5263	6288	.	-	.	ID=g13634
JABGON010000680.1	AUGUSTUS	mRNA	5263	6288	1	-	.	ID=g13634.t1;Parent=g13634
JABGON010000680.1	AUGUSTUS	stop_codon	5263	5265	.	-	0	ID=g13634.t1.stp;Parent=g13634.t1
JABGON010000680.1	AUGUSTUS	CDS	5263	5334	1	-	0	ID=g13634.t1.c;Parent=g13634.t1; product="mitogen-activated protein kinase kinase"; go_process="biological_process|0008150","cellular process|0009987","metabolic process|0008152","cellular metabolic process|0044237","organic substance metabolic process|0071704","biological regulation|0065007","regulation of biological process|0050789","regulation of cellular process|0050794","primary metabolic process|0044238","signal transduction|0007165","nitrogen compound metabolic process|0006807","phosphorus metabolic process|0006793","phosphate-containing compound metabolic process|0006796","organonitrogen compound metabolic process|1901564","macromolecule metabolic process|0043170","intracellular signal transduction|0035556","phosphorylation|0016310","cellular macromolecule metabolic process|0044260","protein metabolic process|0019538","protein metabolic process|0044267","macromolecule modification|0043412","protein modification process|0036211","protein modification process|0006464","protein phosphorylation|0006468","MAPK cascade|0000165","signal transduction|0023014","response to stimulus|0050896","cellular response to stimulus|0051716","response to stress|0006950","positive regulation of biological process|0048518","positive regulation of cellular process|0048522","cellular response to stress|0033554","regulation of response to stimulus|0048583","developmental process|0032502","regulation of metabolic process|0019222","regulation of cellular metabolic process|0031323","regulation of primary metabolic process|0080090","regulation of signaling|0023051","regulation of cell communication|0010646","regulation of macromolecule metabolic process|0060255","regulation of signal transduction|0009966","regulation of nitrogen compound metabolic process|0051171","positive regulation of metabolic process|0009893","regulation of intracellular signal transduction|1902531","positive regulation of cellular metabolic process|0031325","positive regulation of macromolecule metabolic process|0010604","positive regulation of nitrogen compound metabolic process|0051173","regulation of molecular function|0065009","regulation of catalytic activity|0050790","regulation of protein metabolic process|0051246","regulation of phosphorus metabolic process|0051174","regulation of phosphate metabolic process|0019220","regulation of protein metabolic process|0032268","positive regulation of molecular function|0044093","positive regulation of catalytic activity|0043085","regulation of phosphorylation|0042325","regulation of protein modification process|0031399","negative regulation of biological process|0048519","regulation of protein phosphorylation|0001932","positive regulation of phosphorus metabolic process|0010562","positive regulation of phosphate metabolic process|0045937","regulation of MAPK cascade|0043408","positive regulation of protein phosphorylation|0001934","positive regulation of phosphorylation|0042327","positive regulation of protein modification process|0031401","positive regulation of protein metabolic process|0032270","positive regulation of protein metabolic process|0051247","regulation of biosynthetic process|0009889","regulation of macromolecule biosynthetic process|0010556","regulation of transferase activity|0051338","positive regulation of biosynthetic process|0009891","positive regulation of kinase activity|0033674","regulation of kinase activity|0043549","positive regulation of transferase activity|0051347","regulation of protein kinase activity|0045859","positive regulation of protein kinase activity|0045860","positive regulation of macromolecule biosynthetic process|0010557","positive regulation of response to stimulus|0048584","anatomical structure development|0048856","positive regulation of signaling|0023056","positive regulation of cell communication|0010647","positive regulation of signal transduction|0009967","regulation of localization|0032879","positive regulation of intracellular signal transduction|1902533","regulation of cellular component organization|0051128","regulation of cellular biosynthetic process|0031326","regulation of multicellular organismal process|0051239","regulation of cellular macromolecule biosynthetic process|2000112","positive regulation of cellular biosynthetic process|0031328","positive regulation of protein serine/threonine kinase activity|0071902","regulation of protein serine/threonine kinase activity|0071900","response to chemical|0042221","regulation of gene expression|0010468","regulation of nucleobase-containing compound metabolic process|0019219","positive regulation of MAPK cascade|0043410","regulation of RNA metabolic process|0051252","regulation of RNA biosynthetic process|2001141","regulation of nucleic acid-templated transcription|1903506","regulation of DNA-templated transcription|0006355","animal organ development|0048513","positive regulation of gene expression|0010628","positive regulation of nucleobase-containing compound metabolic process|0045935","positive regulation of RNA biosynthetic process|1902680","positive regulation of DNA-templated transcription|0045893","positive regulation of nucleic acid-templated transcription|1903508","positive regulation of RNA metabolic process|0051254","negative regulation of cellular process|0048523","stress-activated protein kinase signaling cascade|0031098","stress-activated MAPK cascade|0051403","response to organic substance|0010033","regulation of developmental process|0050793","heart development|0007507","reproductive process|0022414","regulation of cell death|0010941";go_function="molecular_function|0003674","catalytic activity|0003824","binding|0005488","transferase activity, transferring phosphorus-containing groups|0016772","kinase activity|0016301","ion binding|0043167","transferase activity|0016740","phosphotransferase activity, alcohol group as acceptor|0016773","catalytic activity, acting on a protein|0140096","organic cyclic compound binding|0097159","heterocyclic compound binding|1901363","anion binding|0043168","protein kinase activity|0004672","small molecule binding|0036094","carbohydrate derivative binding|0097367","nucleotide binding|0000166","nucleoside phosphate binding|1901265","obsolete drug binding|0008144","protein serine/threonine kinase activity|0004674","ATP binding|0005524","purine ribonucleotide binding|0032555","adenyl ribonucleotide binding|0032559","purine ribonucleoside triphosphate binding|0035639","purine nucleotide binding|0017076","ribonucleotide binding|0032553","adenyl nucleotide binding|0030554","protein serine/threonine/tyrosine kinase activity|0004712","protein tyrosine kinase activity|0004713","MAP kinase kinase activity|0004708","protein binding|0005515","enzyme binding|0019899","kinase binding|0019900","metal ion binding|0046872","cation binding|0043169","molecular function regulator activity|0098772","enzyme regulator activity|0030234","enzyme activator activity|0008047","protein kinase binding|0019901","kinase regulator activity|0019207","protein kinase regulator activity|0019887","protein serine/threonine kinase activator activity|0043539","protein kinase activator activity|0030295","kinase activator activity|0019209","molecular adaptor activity|0060090","protein-macromolecule adaptor activity|0030674","signaling adaptor activity|0035591";go_component="cellular_component|0005575","cellular anatomical entity|0110165","cytosol|0005829","organelle|0043226","intracellular organelle|0043229","membrane-bounded organelle|0043227","intracellular membrane-bounded organelle|0043231","nucleus|0005634","cytoplasm|0005737"; ec_number=2.7.12.2
JABGON010000680.1	AUGUSTUS	exon	5263	5334	.	-	.	ID=g13634.t1.e1;Parent=g13634.t1
JABGON010000680.1	AUGUSTUS	CDS	5404	5973	1	-	0	ID=g13634.t1.c;Parent=g13634.t1
JABGON010000680.1	AUGUSTUS	exon	5404	5973	.	-	.	ID=g13634.t1.e2;Parent=g13634.t1
JABGON010000680.1	AUGUSTUS	CDS	6032	6156	1	-	2	ID=g13634.t1.c;Parent=g13634.t1
JABGON010000680.1	AUGUSTUS	exon	6032	6156	.	-	.	ID=g13634.t1.e3;Parent=g13634.t1
JABGON010000680.1	AUGUSTUS	CDS	6215	6288	1	-	1	ID=g13634.t1.c;Parent=g13634.t1
JABGON010000680.1	AUGUSTUS	exon	6215	6288	.	-	.	ID=g13634.t1.e4;Parent=g13634.t1
JABGON010000681.1	AUGUSTUS	gene	2	1517	.	+	.	ID=g13635
JABGON010000681.1	AUGUSTUS	mRNA	2	1517	0.76	+	.	ID=g13635.t1;Parent=g13635
JABGON010000681.1	AUGUSTUS	CDS	2	196	0.76	+	2	ID=g13635.t1.c;Parent=g13635.t1; product="hypothetical protein"; go_process="biological_process|0008150","cellular process|0009987","biological regulation|0065007","regulation of biological process|0050789","regulation of cellular process|0050794","regulation of metabolic process|0019222","metabolic process|0008152","regulation of cellular metabolic process|0031323","cellular metabolic process|0044237","cellular component organization or biogenesis|0071840","cellular component organization|0016043","regulation of primary metabolic process|0080090","regulation of macromolecule metabolic process|0060255","regulation of nitrogen compound metabolic process|0051171","organic substance metabolic process|0071704","regulation of biosynthetic process|0009889","regulation of nucleobase-containing compound metabolic process|0019219","regulation of gene expression|0010468","regulation of cellular biosynthetic process|0031326","primary metabolic process|0044238","cellular component assembly|0022607","response to stimulus|0050896","regulation of RNA metabolic process|0051252","protein-containing complex organization|0043933","protein-containing complex assembly|0065003","regulation of macromolecule biosynthetic process|0010556","regulation of cellular macromolecule biosynthetic process|2000112","regulation of DNA-templated transcription|0006355","regulation of RNA biosynthetic process|2001141","regulation of nucleic acid-templated transcription|1903506","nitrogen compound metabolic process|0006807","protein-containing complex assembly|0034622","response to stress|0006950","macromolecule metabolic process|0043170","organonitrogen compound metabolic process|1901564","cellular response to stimulus|0051716","cellular macromolecule metabolic process|0044260","regulation of transcription by RNA polymerase II|0006357","protein metabolic process|0019538","cellular response to stress|0033554","protein metabolic process|0044267","macromolecule modification|0043412","protein modification process|0006464","protein modification process|0036211","ribonucleoprotein complex assembly|0022618","ribonucleoprotein complex subunit organization|0071826","chromatin organization|0006325","cellular response to DNA damage stimulus|0006974","chromatin remodeling|0006338","protein acylation|0043543","peptidyl-amino acid modification|0018193","protein acetylation|0006473","peptidyl-lysine modification|0018205","organic cyclic compound metabolic process|1901360","peptidyl-lysine acetylation|0018394","internal peptidyl-lysine acetylation|0018393","internal protein amino acid acetylation|0006475","obsolete covalent chromatin modification|0016569","histone modification|0016570","histone acetylation|0016573","cellular aromatic compound metabolic process|0006725","heterocycle metabolic process|0046483","cellular nitrogen compound metabolic process|0034641","nucleobase-containing compound metabolic process|0006139","DNA metabolic process|0006259","nucleic acid metabolic process|0090304","DNA repair|0006281","positive regulation of biological process|0048518","positive regulation of cellular process|0048522","positive regulation of metabolic process|0009893","positive regulation of macromolecule metabolic process|0010604","positive regulation of gene expression|0010628","DNA recombination|0006310","positive regulation of cellular metabolic process|0031325","regulation of response to stimulus|0048583","positive regulation of nitrogen compound metabolic process|0051173","developmental process|0032502","regulation of signal transduction|0009966","regulation of signaling|0023051","regulation of cell communication|0010646","positive regulation of response to stimulus|0048584","regulation of protein metabolic process|0032268","regulation of protein metabolic process|0051246","regulation of response to stress|0080134","protein-DNA complex subunit organization|0071824","organelle organization|0006996","positive regulation of biosynthetic process|0009891","nucleosome organization|0034728","regulation of growth|0040008","anatomical structure development|0048856","positive regulation of cellular biosynthetic process|0031328";go_function="molecular_function|0003674","binding|0005488","organic cyclic compound binding|0097159","heterocyclic compound binding|1901363","catalytic activity|0003824","ion binding|0043167","nucleotide binding|0000166","nucleoside phosphate binding|1901265","small molecule binding|0036094","hydrolase activity|0016787","adenyl nucleotide binding|0030554","purine nucleotide binding|0017076","ATP binding|0005524","purine ribonucleoside triphosphate binding|0035639","purine ribonucleotide binding|0032555","adenyl ribonucleotide binding|0032559","carbohydrate derivative binding|0097367","ribonucleotide binding|0032553","obsolete drug binding|0008144","catalytic activity, acting on DNA|0140097","anion binding|0043168","ribonucleoside triphosphate phosphatase activity|0017111","pyrophosphatase activity|0016462","hydrolase activity, acting on acid anhydrides|0016817","hydrolase activity, acting on acid anhydrides, in phosphorus-containing anhydrides|0016818","ATP hydrolysis activity|0016887","helicase activity|0004386","DNA helicase activity|0003678","ATP hydrolysis activity|0042623","ATP-dependent activity, acting on DNA|0008094","protein binding|0005515","transcription regulator activity|0140110","transcription coregulator activity|0003712","enzyme binding|0019899","protein-containing complex binding|0044877","transcription factor binding|0008134","transcription coactivator activity|0003713","ATPase binding|0051117","basal transcription machinery binding|0001098","basal RNA polymerase II transcription machinery binding|0001099","general transcription initiation factor binding|0140296","TBP-class protein binding|0017025","RNA polymerase II general transcription initiation factor binding|0001091","nucleic acid binding|0003676","ADP binding|0043531","protein dimerization activity|0046983","DNA binding|0003677";go_component="cellular_component|0005575","cellular anatomical entity|0110165","intracellular organelle|0043229","organelle|0043226","membrane-bounded organelle|0043227","intracellular membrane-bounded organelle|0043231","protein-containing complex|0032991","catalytic complex|1902494","nucleus|0005634","transferase complex|1990234","ATPase complex|1904949","SWI/SNF superfamily-type complex|0070603","Ino80 complex|0031011","histone deacetylase complex|0000118","INO80-type complex|0097346","DNA helicase complex|0033202","Swr1 complex|0000812","acetyltransferase complex|1902493","protein acetyltransferase complex|0031248","histone acetyltransferase complex|0000123","NuA4 histone acetyltransferase complex|0035267","H4/H2A histone acetyltransferase complex|0043189","H4 histone acetyltransferase complex|1902562","cytosol|0005829"
JABGON010000681.1	AUGUSTUS	exon	2	196	.	+	.	ID=g13635.t1.e1;Parent=g13635.t1
JABGON010000681.1	AUGUSTUS	CDS	258	499	1	+	2	ID=g13635.t1.c;Parent=g13635.t1
JABGON010000681.1	AUGUSTUS	exon	258	499	.	+	.	ID=g13635.t1.e2;Parent=g13635.t1
JABGON010000681.1	AUGUSTUS	CDS	579	884	1	+	0	ID=g13635.t1.c;Parent=g13635.t1
JABGON010000681.1	AUGUSTUS	exon	579	884	.	+	.	ID=g13635.t1.e3;Parent=g13635.t1
JABGON010000681.1	AUGUSTUS	CDS	942	1270	1	+	0	ID=g13635.t1.c;Parent=g13635.t1
JABGON010000681.1	AUGUSTUS	exon	942	1270	.	+	.	ID=g13635.t1.e4;Parent=g13635.t1
JABGON010000681.1	AUGUSTUS	CDS	1355	1517	1	+	1	ID=g13635.t1.c;Parent=g13635.t1
JABGON010000681.1	AUGUSTUS	exon	1355	1517	.	+	.	ID=g13635.t1.e5;Parent=g13635.t1
JABGON010000681.1	AUGUSTUS	stop_codon	1515	1517	.	+	0	ID=g13635.t1.stp;Parent=g13635.t1
JABGON010000681.1	AUGUSTUS	gene	2278	2614	.	+	.	ID=g13636
JABGON010000681.1	AUGUSTUS	mRNA	2278	2614	1	+	.	ID=g13636.t1;Parent=g13636
JABGON010000681.1	AUGUSTUS	start_codon	2278	2280	.	+	0	ID=g13636.t1.srt;Parent=g13636.t1
JABGON010000681.1	AUGUSTUS	CDS	2278	2340	1	+	0	ID=g13636.t1.c;Parent=g13636.t1; product="hypothetical protein"; go_function="molecular_function|0003674";go_component="cellular_component|0005575"
JABGON010000681.1	AUGUSTUS	exon	2278	2340	.	+	.	ID=g13636.t1.e1;Parent=g13636.t1
JABGON010000681.1	AUGUSTUS	CDS	2414	2614	1	+	0	ID=g13636.t1.c;Parent=g13636.t1
JABGON010000681.1	AUGUSTUS	exon	2414	2614	.	+	.	ID=g13636.t1.e2;Parent=g13636.t1
JABGON010000681.1	AUGUSTUS	stop_codon	2612	2614	.	+	0	ID=g13636.t1.stp;Parent=g13636.t1
JABGON010000681.1	AUGUSTUS	gene	3028	3931	.	+	.	ID=g13637
JABGON010000681.1	AUGUSTUS	mRNA	3028	3931	0.5	+	.	ID=g13637.t1;Parent=g13637
JABGON010000681.1	AUGUSTUS	start_codon	3028	3030	.	+	0	ID=g13637.t1.srt;Parent=g13637.t1
JABGON010000681.1	AUGUSTUS	CDS	3028	3552	0.5	+	0	ID=g13637.t1.c;Parent=g13637.t1; product="hypothetical protein"; go_function="molecular_function|0003674","binding|0005488","protein binding|0005515";go_component="cellular_component|0005575"
JABGON010000681.1	AUGUSTUS	exon	3028	3552	.	+	.	ID=g13637.t1.e1;Parent=g13637.t1
JABGON010000681.1	AUGUSTUS	CDS	3612	3644	1	+	0	ID=g13637.t1.c;Parent=g13637.t1
JABGON010000681.1	AUGUSTUS	exon	3612	3644	.	+	.	ID=g13637.t1.e2;Parent=g13637.t1
JABGON010000681.1	AUGUSTUS	CDS	3731	3931	1	+	0	ID=g13637.t1.c;Parent=g13637.t1
JABGON010000681.1	AUGUSTUS	exon	3731	3931	.	+	.	ID=g13637.t1.e3;Parent=g13637.t1
JABGON010000681.1	AUGUSTUS	stop_codon	3929	3931	.	+	0	ID=g13637.t1.stp;Parent=g13637.t1
JABGON010000682.1	AUGUSTUS	gene	2	445	.	-	.	ID=g13638
JABGON010000682.1	AUGUSTUS	mRNA	2	445	0.71	-	.	ID=g13638.t1;Parent=g13638
JABGON010000682.1	AUGUSTUS	CDS	2	95	0.71	-	0	ID=g13638.t1.c;Parent=g13638.t1; product="hypothetical protein"; go_process="biological_process|0008150","regulation of biological process|0050789","biological regulation|0065007","regulation of cellular process|0050794","regulation of metabolic process|0019222","regulation of cellular metabolic process|0031323","regulation of primary metabolic process|0080090","regulation of macromolecule metabolic process|0060255","regulation of nitrogen compound metabolic process|0051171","negative regulation of biological process|0048519","negative regulation of cellular process|0048523","negative regulation of cellular metabolic process|0031324","negative regulation of metabolic process|0009892","regulation of protein metabolic process|0051246","regulation of protein metabolic process|0032268","negative regulation of nitrogen compound metabolic process|0051172","positive regulation of biological process|0048518","negative regulation of protein metabolic process|0032269","negative regulation of protein metabolic process|0051248","positive regulation of cellular process|0048522","negative regulation of macromolecule metabolic process|0010605","regulation of phosphate metabolic process|0019220","regulation of phosphorus metabolic process|0051174","regulation of protein modification process|0031399","regulation of cell cycle|0051726","negative regulation of phosphate metabolic process|0045936","negative regulation of protein modification process|0031400","negative regulation of phosphorus metabolic process|0010563","regulation of cell cycle phase transition|1901987","regulation of mitotic cell cycle|0007346","regulation of mitotic cell cycle phase transition|1901990","regulation of cell cycle process|0010564","regulation of dephosphorylation|0035303","regulation of protein dephosphorylation|0035304","negative regulation of protein dephosphorylation|0035308","positive regulation of cell cycle|0045787","positive regulation of cell cycle process|0090068","negative regulation of dephosphorylation|0035305","positive regulation of mitotic cell cycle|0045931","positive regulation of cell cycle phase transition|1901989","positive regulation of mitotic cell cycle phase transition|1901992","regulation of molecular function|0065009","regulation of catalytic activity|0050790","regulation of hydrolase activity|0051336","positive regulation of metabolic process|0009893","positive regulation of catalytic activity|0043085","positive regulation of cellular metabolic process|0031325","positive regulation of molecular function|0044093","positive regulation of protein metabolic process|0051247","regulation of cellular catabolic process|0031329","positive regulation of macromolecule metabolic process|0010604","regulation of catabolic process|0009894","positive regulation of nitrogen compound metabolic process|0051173","negative regulation of catabolic process|0009895","regulation of nucleobase-containing compound metabolic process|0019219","regulation of gene expression|0010468","negative regulation of cellular catabolic process|0031330","positive regulation of hydrolase activity|0051345","positive regulation of protein metabolic process|0032270","regulation of RNA metabolic process|0051252","positive regulation of protein modification process|0031401","positive regulation of phosphorus metabolic process|0010562","positive regulation of phosphate metabolic process|0045937","cellular process|0009987","negative regulation of nucleobase-containing compound metabolic process|0045934","positive regulation of gene expression|0010628","positive regulation of dephosphorylation|0035306","negative regulation of RNA metabolic process|0051253","positive regulation of phosphatase activity|0010922","positive regulation of protein dephosphorylation|0035307","regulation of phosphatase activity|0010921","regulation of mRNA catabolic process|0061013","regulation of mRNA metabolic process|1903311","regulation of phosphoprotein phosphatase activity|0043666","negative regulation of RNA catabolic process|1902369","regulation of nuclear-transcribed mRNA catabolic process, deadenylation-dependent decay|1900151","negative regulation of mRNA catabolic process|1902373","negative regulation of mRNA metabolic process|1903312","signal transduction|0007165","intracellular signal transduction|0035556","regulation of reproductive process|2000241","negative regulation of hydrolase activity|0051346","positive regulation of reproductive process|2000243","negative regulation of catalytic activity|0043086","negative regulation of molecular function|0044092","regulation of localization|0032879","regulation of biological quality|0065008","positive regulation of conjugation with cellular fusion|0031139","regulation of conjugation with cellular fusion|0031137";go_function="molecular_function|0003674","molecular function regulator activity|0098772","enzyme regulator activity|0030234","enzyme inhibitor activity|0004857","phosphatase inhibitor activity|0019212","protein phosphatase inhibitor activity|0004864","phosphatase regulator activity|0019208","protein phosphatase regulator activity|0019888","binding|0005488","protein binding|0005515";go_component="cellular_component|0005575","cellular anatomical entity|0110165","intracellular organelle|0043229","organelle|0043226","membrane-bounded organelle|0043227","intracellular membrane-bounded organelle|0043231","cytoplasm|0005737","nucleus|0005634"
JABGON010000682.1	AUGUSTUS	exon	2	95	.	-	.	ID=g13638.t1.e1;Parent=g13638.t1
JABGON010000682.1	AUGUSTUS	CDS	193	276	1	-	0	ID=g13638.t1.c;Parent=g13638.t1
JABGON010000682.1	AUGUSTUS	exon	193	276	.	-	.	ID=g13638.t1.e2;Parent=g13638.t1
JABGON010000682.1	AUGUSTUS	CDS	413	445	1	-	0	ID=g13638.t1.c;Parent=g13638.t1
JABGON010000682.1	AUGUSTUS	exon	413	445	.	-	.	ID=g13638.t1.e3;Parent=g13638.t1
JABGON010000682.1	AUGUSTUS	start_codon	443	445	.	-	0	ID=g13638.t1.srt;Parent=g13638.t1
JABGON010000682.1	AUGUSTUS	gene	5688	6206	.	+	.	ID=g13639
JABGON010000682.1	AUGUSTUS	mRNA	5688	6206	0.98	+	.	ID=g13639.t1;Parent=g13639
JABGON010000682.1	AUGUSTUS	start_codon	5688	5690	.	+	0	ID=g13639.t1.srt;Parent=g13639.t1
JABGON010000682.1	AUGUSTUS	CDS	5688	5820	1	+	0	ID=g13639.t1.c;Parent=g13639.t1; product="hypothetical protein"; go_process="biological_process|0008150","cellular process|0009987","metabolic process|0008152","cellular metabolic process|0044237","organic substance metabolic process|0071704","small molecule metabolic process|0044281","biosynthetic process|0009058","primary metabolic process|0044238","nitrogen compound metabolic process|0006807","cellular biosynthetic process|0044249","organic substance biosynthetic process|1901576","organic cyclic compound metabolic process|1901360","cellular aromatic compound metabolic process|0006725","heterocycle metabolic process|0046483","cellular nitrogen compound metabolic process|0034641","organic cyclic compound biosynthetic process|1901362","heterocycle biosynthetic process|0018130","phosphorus metabolic process|0006793","nucleobase-containing compound metabolic process|0006139","aromatic compound biosynthetic process|0019438","cellular nitrogen compound biosynthetic process|0044271","carbohydrate derivative metabolic process|1901135","nucleobase-containing compound biosynthetic process|0034654","carbohydrate derivative biosynthetic process|1901137","nucleobase-containing small molecule metabolic process|0055086","nucleotide-sugar metabolic process|0009225","nucleotide-sugar biosynthetic process|0009226","biological regulation|0065007","regulation of biological process|0050789","regulation of cellular process|0050794","signal transduction|0007165","developmental process|0032502";go_function="molecular_function|0003674","catalytic activity|0003824","lyase activity|0016829","hydro-lyase activity|0016836","carbon-oxygen lyase activity|0016835","binding|0005488","organic cyclic compound binding|0097159","heterocyclic compound binding|1901363","ion binding|0043167","small molecule binding|0036094","nucleotide binding|0000166","nucleoside phosphate binding|1901265","anion binding|0043168","protein binding|0005515","obsolete cofactor binding|0048037","identical protein binding|0042802","NADP binding|0050661","obsolete coenzyme binding|0050662";go_component="cellular_component|0005575","cellular anatomical entity|0110165","cytoplasm|0005737","membrane-bounded organelle|0043227","organelle|0043226"
JABGON010000682.1	AUGUSTUS	exon	5688	5820	.	+	.	ID=g13639.t1.e1;Parent=g13639.t1
JABGON010000682.1	AUGUSTUS	CDS	5950	6019	0.99	+	2	ID=g13639.t1.c;Parent=g13639.t1
JABGON010000682.1	AUGUSTUS	exon	5950	6019	.	+	.	ID=g13639.t1.e2;Parent=g13639.t1
JABGON010000682.1	AUGUSTUS	CDS	6120	6206	0.98	+	1	ID=g13639.t1.c;Parent=g13639.t1
JABGON010000682.1	AUGUSTUS	exon	6120	6206	.	+	.	ID=g13639.t1.e3;Parent=g13639.t1
JABGON010000683.1	AUGUSTUS	gene	2	532	.	-	.	ID=g13640
JABGON010000683.1	AUGUSTUS	mRNA	2	532	0.69	-	.	ID=g13640.t1;Parent=g13640
JABGON010000683.1	AUGUSTUS	CDS	2	311	0.69	-	2	ID=g13640.t1.c;Parent=g13640.t1; product="hypothetical protein"; go_function="molecular_function|0003674","binding|0005488";go_component="cellular_component|0005575","cellular anatomical entity|0110165"
JABGON010000683.1	AUGUSTUS	exon	2	311	.	-	.	ID=g13640.t1.e1;Parent=g13640.t1
JABGON010000683.1	AUGUSTUS	CDS	376	532	1	-	0	ID=g13640.t1.c;Parent=g13640.t1
JABGON010000683.1	AUGUSTUS	exon	376	532	.	-	.	ID=g13640.t1.e2;Parent=g13640.t1
JABGON010000683.1	AUGUSTUS	start_codon	530	532	.	-	0	ID=g13640.t1.srt;Parent=g13640.t1
JABGON010000683.1	AUGUSTUS	gene	1146	5582	.	-	.	ID=g13641
JABGON010000683.1	AUGUSTUS	mRNA	1146	5582	1	-	.	ID=g13641.t1;Parent=g13641
JABGON010000683.1	AUGUSTUS	stop_codon	1146	1148	.	-	0	ID=g13641.t1.stp;Parent=g13641.t1
JABGON010000683.1	AUGUSTUS	CDS	1146	1189	1	-	2	ID=g13641.t1.c;Parent=g13641.t1; product="hypothetical protein"; Dbxref=UniProtKB/TrEMBL:A0A2T0AJM5; go_process="biological_process|0008150","biological regulation|0065007","regulation of biological process|0050789","cellular process|0009987","regulation of cellular process|0050794","negative regulation of cellular process|0048523","negative regulation of biological process|0048519","regulation of macromolecule metabolic process|0060255","regulation of nitrogen compound metabolic process|0051171","regulation of primary metabolic process|0080090","regulation of nucleobase-containing compound metabolic process|0019219","regulation of metabolic process|0019222","regulation of cellular metabolic process|0031323","regulation of RNA metabolic process|0051252","regulation of cellular biosynthetic process|0031326","regulation of biosynthetic process|0009889","regulation of cellular macromolecule biosynthetic process|2000112","regulation of macromolecule biosynthetic process|0010556","regulation of RNA biosynthetic process|2001141","regulation of gene expression|0010468","positive regulation of biological process|0048518","regulation of nucleic acid-templated transcription|1903506","regulation of DNA-templated transcription|0006355","negative regulation of metabolic process|0009892","regulation of transcription by RNA polymerase II|0006357","negative regulation of macromolecule metabolic process|0010605","positive regulation of cellular process|0048522","negative regulation of nitrogen compound metabolic process|0051172","organic substance metabolic process|0071704","cellular metabolic process|0044237","negative regulation of cellular metabolic process|0031324","metabolic process|0008152","nitrogen compound metabolic process|0006807","macromolecule metabolic process|0043170","positive regulation of metabolic process|0009893","positive regulation of macromolecule metabolic process|0010604","negative regulation of nucleobase-containing compound metabolic process|0045934","positive regulation of nucleobase-containing compound metabolic process|0045935","positive regulation of biosynthetic process|0009891","positive regulation of nitrogen compound metabolic process|0051173","positive regulation of cellular metabolic process|0031325","positive regulation of cellular biosynthetic process|0031328","negative regulation of biosynthetic process|0009890","primary metabolic process|0044238","positive regulation of macromolecule biosynthetic process|0010557","negative regulation of RNA metabolic process|0051253","negative regulation of nucleic acid-templated transcription|1903507","negative regulation of cellular biosynthetic process|0031327","negative regulation of DNA-templated transcription|0045892","cellular aromatic compound metabolic process|0006725","negative regulation of macromolecule biosynthetic process|0010558","negative regulation of cellular macromolecule biosynthetic process|2000113","negative regulation of gene expression|0010629","negative regulation of RNA biosynthetic process|1902679","organic cyclic compound metabolic process|1901360","heterocycle metabolic process|0046483","positive regulation of gene expression|0010628","nucleic acid metabolic process|0090304","cellular nitrogen compound metabolic process|0034641","nucleobase-containing compound metabolic process|0006139","positive regulation of RNA biosynthetic process|1902680","positive regulation of nucleic acid-templated transcription|1903508","positive regulation of RNA metabolic process|0051254","positive regulation of DNA-templated transcription|0045893","positive regulation of transcription by RNA polymerase II|0045944","RNA metabolic process|0016070","cellular biosynthetic process|0044249","organic substance biosynthetic process|1901576","macromolecule biosynthetic process|0009059","biosynthetic process|0009058","organic cyclic compound biosynthetic process|1901362","aromatic compound biosynthetic process|0019438","cellular nitrogen compound biosynthetic process|0044271","heterocycle biosynthetic process|0018130","nucleobase-containing compound biosynthetic process|0034654","RNA biosynthetic process|0032774","regulation of DNA-templated transcription elongation|0032784","positive regulation of DNA-templated transcription, elongation|0032786","DNA-templated transcription elongation|0006354","transcription elongation by RNA polymerase II|0006368","negative regulation of transcription by RNA polymerase II|0000122","regulation of transcription elongation by RNA polymerase II|0034243","positive regulation of transcription elongation by RNA polymerase II|0032968","regulation of catabolic process|0009894","regulation of cellular catabolic process|0031329","regulation of autophagy|0010506","positive regulation of catabolic process|0009896","positive regulation of cellular catabolic process|0031331","positive regulation of autophagy|0010508","developmental process|0032502","regulation of response to stress|0080134","regulation of response to stimulus|0048583";go_function="molecular_function|0003674","binding|0005488","nucleic acid binding|0003676","organic cyclic compound binding|0097159","heterocyclic compound binding|1901363","RNA binding|0003723","mRNA binding|0003729","protein binding|0005515","enzyme binding|0019899","chromatin binding|0003682","protein dimerization activity|0046983","protein heterodimerization activity|0046982","DNA binding|0003677","protein-containing complex binding|0044877","RNA polymerase binding|0070063","basal transcription machinery binding|0001098","basal RNA polymerase II transcription machinery binding|0001099","RNA polymerase core enzyme binding|0043175","RNA polymerase II complex binding|0000993","transcription regulator activity|0140110";go_component="cellular_component|0005575","cellular anatomical entity|0110165","organelle|0043226","intracellular organelle|0043229","membrane-bounded organelle|0043227","intracellular membrane-bounded organelle|0043231","nucleus|0005634","protein-containing complex|0032991","transcription elongation factor complex|0008023"
JABGON010000683.1	AUGUSTUS	exon	1146	1189	.	-	.	ID=g13641.t1.e1;Parent=g13641.t1
JABGON010000683.1	AUGUSTUS	CDS	1250	1336	1	-	2	ID=g13641.t1.c;Parent=g13641.t1
JABGON010000683.1	AUGUSTUS	exon	1250	1336	.	-	.	ID=g13641.t1.e2;Parent=g13641.t1
JABGON010000683.1	AUGUSTUS	CDS	1397	1525	1	-	2	ID=g13641.t1.c;Parent=g13641.t1
JABGON010000683.1	AUGUSTUS	exon	1397	1525	.	-	.	ID=g13641.t1.e3;Parent=g13641.t1
JABGON010000683.1	AUGUSTUS	CDS	1588	3214	1	-	0	ID=g13641.t1.c;Parent=g13641.t1
JABGON010000683.1	AUGUSTUS	exon	1588	3214	.	-	.	ID=g13641.t1.e4;Parent=g13641.t1
JABGON010000683.1	AUGUSTUS	CDS	3276	4595	1	-	0	ID=g13641.t1.c;Parent=g13641.t1
JABGON010000683.1	AUGUSTUS	exon	3276	4595	.	-	.	ID=g13641.t1.e5;Parent=g13641.t1
JABGON010000683.1	AUGUSTUS	CDS	4649	4941	1	-	2	ID=g13641.t1.c;Parent=g13641.t1
JABGON010000683.1	AUGUSTUS	exon	4649	4941	.	-	.	ID=g13641.t1.e6;Parent=g13641.t1
JABGON010000683.1	AUGUSTUS	CDS	5001	5103	1	-	0	ID=g13641.t1.c;Parent=g13641.t1
JABGON010000683.1	AUGUSTUS	exon	5001	5103	.	-	.	ID=g13641.t1.e7;Parent=g13641.t1
JABGON010000683.1	AUGUSTUS	CDS	5174	5224	1	-	0	ID=g13641.t1.c;Parent=g13641.t1
JABGON010000683.1	AUGUSTUS	exon	5174	5224	.	-	.	ID=g13641.t1.e8;Parent=g13641.t1
JABGON010000683.1	AUGUSTUS	CDS	5286	5582	1	-	0	ID=g13641.t1.c;Parent=g13641.t1
JABGON010000683.1	AUGUSTUS	exon	5286	5582	.	-	.	ID=g13641.t1.e9;Parent=g13641.t1
JABGON010000683.1	AUGUSTUS	start_codon	5580	5582	.	-	0	ID=g13641.t1.srt;Parent=g13641.t1
JABGON010000683.1	AUGUSTUS	mRNA	1146	5582	1	-	.	ID=g13641.t2;Parent=g13641
JABGON010000683.1	AUGUSTUS	stop_codon	1146	1148	.	-	0	ID=g13641.t2.stp;Parent=g13641.t2
JABGON010000683.1	AUGUSTUS	CDS	1146	1189	1	-	2	ID=g13641.t2.c;Parent=g13641.t2; product="hypothetical protein"; go_process="biological_process|0008150","biological regulation|0065007","regulation of biological process|0050789","cellular process|0009987","regulation of cellular process|0050794","negative regulation of cellular process|0048523","negative regulation of biological process|0048519","regulation of macromolecule metabolic process|0060255","regulation of nitrogen compound metabolic process|0051171","regulation of primary metabolic process|0080090","regulation of nucleobase-containing compound metabolic process|0019219","regulation of metabolic process|0019222","regulation of cellular metabolic process|0031323","regulation of RNA metabolic process|0051252","regulation of cellular biosynthetic process|0031326","regulation of biosynthetic process|0009889","regulation of cellular macromolecule biosynthetic process|2000112","regulation of macromolecule biosynthetic process|0010556","regulation of RNA biosynthetic process|2001141","regulation of gene expression|0010468","positive regulation of biological process|0048518","regulation of nucleic acid-templated transcription|1903506","regulation of DNA-templated transcription|0006355","negative regulation of metabolic process|0009892","regulation of transcription by RNA polymerase II|0006357","negative regulation of macromolecule metabolic process|0010605","positive regulation of cellular process|0048522","negative regulation of nitrogen compound metabolic process|0051172","organic substance metabolic process|0071704","cellular metabolic process|0044237","negative regulation of cellular metabolic process|0031324","metabolic process|0008152","nitrogen compound metabolic process|0006807","macromolecule metabolic process|0043170","positive regulation of metabolic process|0009893","positive regulation of macromolecule metabolic process|0010604","negative regulation of nucleobase-containing compound metabolic process|0045934","positive regulation of nucleobase-containing compound metabolic process|0045935","positive regulation of biosynthetic process|0009891","positive regulation of nitrogen compound metabolic process|0051173","positive regulation of cellular metabolic process|0031325","positive regulation of cellular biosynthetic process|0031328","negative regulation of biosynthetic process|0009890","primary metabolic process|0044238","positive regulation of macromolecule biosynthetic process|0010557","negative regulation of RNA metabolic process|0051253","negative regulation of nucleic acid-templated transcription|1903507","negative regulation of cellular biosynthetic process|0031327","negative regulation of DNA-templated transcription|0045892","cellular aromatic compound metabolic process|0006725","negative regulation of macromolecule biosynthetic process|0010558","negative regulation of cellular macromolecule biosynthetic process|2000113","negative regulation of gene expression|0010629","negative regulation of RNA biosynthetic process|1902679","organic cyclic compound metabolic process|1901360","heterocycle metabolic process|0046483","positive regulation of gene expression|0010628","nucleic acid metabolic process|0090304","cellular nitrogen compound metabolic process|0034641","nucleobase-containing compound metabolic process|0006139","positive regulation of RNA biosynthetic process|1902680","positive regulation of nucleic acid-templated transcription|1903508","positive regulation of RNA metabolic process|0051254","positive regulation of DNA-templated transcription|0045893","positive regulation of transcription by RNA polymerase II|0045944","RNA metabolic process|0016070","cellular biosynthetic process|0044249","organic substance biosynthetic process|1901576","macromolecule biosynthetic process|0009059","biosynthetic process|0009058","organic cyclic compound biosynthetic process|1901362","aromatic compound biosynthetic process|0019438","cellular nitrogen compound biosynthetic process|0044271","heterocycle biosynthetic process|0018130","nucleobase-containing compound biosynthetic process|0034654","RNA biosynthetic process|0032774","regulation of DNA-templated transcription elongation|0032784","positive regulation of DNA-templated transcription, elongation|0032786","DNA-templated transcription elongation|0006354","transcription elongation by RNA polymerase II|0006368","negative regulation of transcription by RNA polymerase II|0000122","regulation of transcription elongation by RNA polymerase II|0034243","positive regulation of transcription elongation by RNA polymerase II|0032968","regulation of catabolic process|0009894","regulation of cellular catabolic process|0031329","regulation of autophagy|0010506","positive regulation of catabolic process|0009896","positive regulation of cellular catabolic process|0031331","positive regulation of autophagy|0010508","developmental process|0032502","regulation of response to stress|0080134","regulation of response to stimulus|0048583";go_function="molecular_function|0003674","binding|0005488","nucleic acid binding|0003676","organic cyclic compound binding|0097159","heterocyclic compound binding|1901363","RNA binding|0003723","mRNA binding|0003729","protein binding|0005515","enzyme binding|0019899","chromatin binding|0003682","protein dimerization activity|0046983","protein heterodimerization activity|0046982","DNA binding|0003677","protein-containing complex binding|0044877","RNA polymerase binding|0070063","basal transcription machinery binding|0001098","basal RNA polymerase II transcription machinery binding|0001099","RNA polymerase core enzyme binding|0043175","RNA polymerase II complex binding|0000993","transcription regulator activity|0140110";go_component="cellular_component|0005575","cellular anatomical entity|0110165","organelle|0043226","intracellular organelle|0043229","membrane-bounded organelle|0043227","intracellular membrane-bounded organelle|0043231","nucleus|0005634","protein-containing complex|0032991","transcription elongation factor complex|0008023"
JABGON010000683.1	AUGUSTUS	exon	1146	1189	.	-	.	ID=g13641.t2.e1;Parent=g13641.t2
JABGON010000683.1	AUGUSTUS	CDS	1250	1336	1	-	2	ID=g13641.t2.c;Parent=g13641.t2
JABGON010000683.1	AUGUSTUS	exon	1250	1336	.	-	.	ID=g13641.t2.e2;Parent=g13641.t2
JABGON010000683.1	AUGUSTUS	CDS	1397	1525	1	-	2	ID=g13641.t2.c;Parent=g13641.t2
JABGON010000683.1	AUGUSTUS	exon	1397	1525	.	-	.	ID=g13641.t2.e3;Parent=g13641.t2
JABGON010000683.1	AUGUSTUS	CDS	1588	3214	1	-	0	ID=g13641.t2.c;Parent=g13641.t2
JABGON010000683.1	AUGUSTUS	exon	1588	3214	.	-	.	ID=g13641.t2.e4;Parent=g13641.t2
JABGON010000683.1	AUGUSTUS	CDS	3276	4595	1	-	0	ID=g13641.t2.c;Parent=g13641.t2
JABGON010000683.1	AUGUSTUS	exon	3276	4595	.	-	.	ID=g13641.t2.e5;Parent=g13641.t2
JABGON010000683.1	AUGUSTUS	CDS	4649	4881	1	-	2	ID=g13641.t2.c;Parent=g13641.t2
JABGON010000683.1	AUGUSTUS	exon	4649	4881	.	-	.	ID=g13641.t2.e6;Parent=g13641.t2
JABGON010000683.1	AUGUSTUS	CDS	5001	5103	1	-	0	ID=g13641.t2.c;Parent=g13641.t2
JABGON010000683.1	AUGUSTUS	exon	5001	5103	.	-	.	ID=g13641.t2.e7;Parent=g13641.t2
JABGON010000683.1	AUGUSTUS	CDS	5174	5224	1	-	0	ID=g13641.t2.c;Parent=g13641.t2
JABGON010000683.1	AUGUSTUS	exon	5174	5224	.	-	.	ID=g13641.t2.e8;Parent=g13641.t2
JABGON010000683.1	AUGUSTUS	CDS	5286	5582	1	-	0	ID=g13641.t2.c;Parent=g13641.t2
JABGON010000683.1	AUGUSTUS	exon	5286	5582	.	-	.	ID=g13641.t2.e9;Parent=g13641.t2
JABGON010000683.1	AUGUSTUS	start_codon	5580	5582	.	-	0	ID=g13641.t2.srt;Parent=g13641.t2
JABGON010000684.1	AUGUSTUS	gene	2	2545	.	+	.	ID=g13642
JABGON010000684.1	AUGUSTUS	mRNA	2	2545	0.66	+	.	ID=g13642.t1;Parent=g13642
JABGON010000684.1	AUGUSTUS	CDS	2	592	0.66	+	2	ID=g13642.t1.c;Parent=g13642.t1; product="ABC-type xenobiotic transporter"; go_process="biological_process|0008150","localization|0051179","transport|0006810","establishment of localization|0051234","cellular process|0009987","organic substance transport|0071702","response to stimulus|0050896";go_function="molecular_function|0003674","binding|0005488","organic cyclic compound binding|0097159","heterocyclic compound binding|1901363","ion binding|0043167","nucleotide binding|0000166","nucleoside phosphate binding|1901265","small molecule binding|0036094","adenyl nucleotide binding|0030554","obsolete drug binding|0008144","ATP binding|0005524","purine nucleotide binding|0017076","adenyl ribonucleotide binding|0032559","purine ribonucleoside triphosphate binding|0035639","purine ribonucleotide binding|0032555","ribonucleotide binding|0032553","carbohydrate derivative binding|0097367","anion binding|0043168","transporter activity|0005215","transmembrane transporter activity|0022857","active transmembrane transporter activity|0022804","primary active transmembrane transporter activity|0015399","ATPase-coupled transmembrane transporter activity|0042626","ABC-type transporter activity|0140359","protein binding|0005515","protein dimerization activity|0046983","identical protein binding|0042802";go_component="cellular_component|0005575","cellular anatomical entity|0110165","obsolete intrinsic component of membrane|0031224","membrane|0016021","membrane|0016020","protein-containing complex|0032991","organelle membrane|0031090","membrane-bounded organelle|0043227","intracellular membrane-bounded organelle|0043231"; ec_number=7.6.2.2
JABGON010000684.1	AUGUSTUS	exon	2	592	.	+	.	ID=g13642.t1.e1;Parent=g13642.t1
JABGON010000684.1	AUGUSTUS	CDS	650	892	1	+	2	ID=g13642.t1.c;Parent=g13642.t1
JABGON010000684.1	AUGUSTUS	exon	650	892	.	+	.	ID=g13642.t1.e2;Parent=g13642.t1
JABGON010000684.1	AUGUSTUS	CDS	958	1503	1	+	2	ID=g13642.t1.c;Parent=g13642.t1
JABGON010000684.1	AUGUSTUS	exon	958	1503	.	+	.	ID=g13642.t1.e3;Parent=g13642.t1
JABGON010000684.1	AUGUSTUS	CDS	1566	1596	1	+	2	ID=g13642.t1.c;Parent=g13642.t1
JABGON010000684.1	AUGUSTUS	exon	1566	1596	.	+	.	ID=g13642.t1.e4;Parent=g13642.t1
JABGON010000684.1	AUGUSTUS	CDS	1661	2053	1	+	1	ID=g13642.t1.c;Parent=g13642.t1
JABGON010000684.1	AUGUSTUS	exon	1661	2053	.	+	.	ID=g13642.t1.e5;Parent=g13642.t1
JABGON010000684.1	AUGUSTUS	CDS	2114	2256	1	+	1	ID=g13642.t1.c;Parent=g13642.t1
JABGON010000684.1	AUGUSTUS	exon	2114	2256	.	+	.	ID=g13642.t1.e6;Parent=g13642.t1
JABGON010000684.1	AUGUSTUS	CDS	2316	2377	1	+	2	ID=g13642.t1.c;Parent=g13642.t1
JABGON010000684.1	AUGUSTUS	exon	2316	2377	.	+	.	ID=g13642.t1.e7;Parent=g13642.t1
JABGON010000684.1	AUGUSTUS	CDS	2444	2545	1	+	0	ID=g13642.t1.c;Parent=g13642.t1
JABGON010000684.1	AUGUSTUS	exon	2444	2545	.	+	.	ID=g13642.t1.e8;Parent=g13642.t1
JABGON010000684.1	AUGUSTUS	stop_codon	2543	2545	.	+	0	ID=g13642.t1.stp;Parent=g13642.t1
JABGON010000684.1	GeneMark.hmm3	mRNA	172	2545	.	+	.	ID=g13642.t2;Parent=g13642
JABGON010000684.1	GeneMark.hmm3	start_codon	172	174	.	+	0	ID=g13642.t2.srt;Parent=g13642.t2
JABGON010000684.1	GeneMark.hmm3	CDS	172	592	.	+	0	ID=g13642.t2.c;Parent=g13642.t2; product="ABC-type xenobiotic transporter"; go_process="biological_process|0008150","localization|0051179","transport|0006810","establishment of localization|0051234","cellular process|0009987","organic substance transport|0071702","response to stimulus|0050896";go_function="molecular_function|0003674","binding|0005488","organic cyclic compound binding|0097159","heterocyclic compound binding|1901363","ion binding|0043167","nucleotide binding|0000166","nucleoside phosphate binding|1901265","small molecule binding|0036094","adenyl nucleotide binding|0030554","obsolete drug binding|0008144","ATP binding|0005524","purine nucleotide binding|0017076","adenyl ribonucleotide binding|0032559","purine ribonucleoside triphosphate binding|0035639","purine ribonucleotide binding|0032555","ribonucleotide binding|0032553","carbohydrate derivative binding|0097367","anion binding|0043168","transporter activity|0005215","transmembrane transporter activity|0022857","active transmembrane transporter activity|0022804","primary active transmembrane transporter activity|0015399","ATPase-coupled transmembrane transporter activity|0042626","ABC-type transporter activity|0140359","protein binding|0005515","protein dimerization activity|0046983","identical protein binding|0042802";go_component="cellular_component|0005575","cellular anatomical entity|0110165","obsolete intrinsic component of membrane|0031224","membrane|0016021","membrane|0016020","protein-containing complex|0032991","organelle membrane|0031090","membrane-bounded organelle|0043227","intracellular membrane-bounded organelle|0043231"; ec_number=7.6.2.2
JABGON010000684.1	GeneMark.hmm3	exon	172	592	.	+	0	ID=g13642.t2.e1;Parent=g13642.t2
JABGON010000684.1	GeneMark.hmm3	mRNA	172	2545	.	+	.	ID=g13642.t2;Parent=g13642
JABGON010000684.1	GeneMark.hmm3	CDS	650	892	.	+	2	ID=g13642.t2.c;Parent=g13642.t2; product="ABC-type xenobiotic transporter"; go_process="biological_process|0008150","localization|0051179","transport|0006810","establishment of localization|0051234","cellular process|0009987","organic substance transport|0071702","response to stimulus|0050896";go_function="molecular_function|0003674","binding|0005488","organic cyclic compound binding|0097159","heterocyclic compound binding|1901363","ion binding|0043167","nucleotide binding|0000166","nucleoside phosphate binding|1901265","small molecule binding|0036094","adenyl nucleotide binding|0030554","obsolete drug binding|0008144","ATP binding|0005524","purine nucleotide binding|0017076","adenyl ribonucleotide binding|0032559","purine ribonucleoside triphosphate binding|0035639","purine ribonucleotide binding|0032555","ribonucleotide binding|0032553","carbohydrate derivative binding|0097367","anion binding|0043168","transporter activity|0005215","transmembrane transporter activity|0022857","active transmembrane transporter activity|0022804","primary active transmembrane transporter activity|0015399","ATPase-coupled transmembrane transporter activity|0042626","ABC-type transporter activity|0140359","protein binding|0005515","protein dimerization activity|0046983","identical protein binding|0042802";go_component="cellular_component|0005575","cellular anatomical entity|0110165","obsolete intrinsic component of membrane|0031224","membrane|0016021","membrane|0016020","protein-containing complex|0032991","organelle membrane|0031090","membrane-bounded organelle|0043227","intracellular membrane-bounded organelle|0043231"; ec_number=7.6.2.2
JABGON010000684.1	GeneMark.hmm3	exon	650	892	.	+	2	ID=g13642.t2.e1;Parent=g13642.t2
JABGON010000684.1	GeneMark.hmm3	CDS	958	1503	.	+	2	ID=g13642.t2.c;Parent=g13642.t2
JABGON010000684.1	GeneMark.hmm3	exon	958	1503	.	+	2	ID=g13642.t2.e2;Parent=g13642.t2
JABGON010000684.1	GeneMark.hmm3	CDS	1566	1596	.	+	2	ID=g13642.t2.c;Parent=g13642.t2
JABGON010000684.1	GeneMark.hmm3	exon	1566	1596	.	+	2	ID=g13642.t2.e3;Parent=g13642.t2
JABGON010000684.1	GeneMark.hmm3	CDS	1661	2053	.	+	1	ID=g13642.t2.c;Parent=g13642.t2
JABGON010000684.1	GeneMark.hmm3	exon	1661	2053	.	+	1	ID=g13642.t2.e4;Parent=g13642.t2
JABGON010000684.1	GeneMark.hmm3	CDS	2114	2256	.	+	1	ID=g13642.t2.c;Parent=g13642.t2
JABGON010000684.1	GeneMark.hmm3	exon	2114	2256	.	+	1	ID=g13642.t2.e5;Parent=g13642.t2
JABGON010000684.1	GeneMark.hmm3	CDS	2316	2377	.	+	2	ID=g13642.t2.c;Parent=g13642.t2
JABGON010000684.1	GeneMark.hmm3	exon	2316	2377	.	+	2	ID=g13642.t2.e6;Parent=g13642.t2
JABGON010000684.1	GeneMark.hmm3	CDS	2444	2545	.	+	0	ID=g13642.t2.c;Parent=g13642.t2
JABGON010000684.1	GeneMark.hmm3	exon	2444	2545	.	+	0	ID=g13642.t2.e7;Parent=g13642.t2
JABGON010000684.1	GeneMark.hmm3	stop_codon	2543	2545	.	+	0	ID=g13642.t2.stp;Parent=g13642.t2
JABGON010000685.1	AUGUSTUS	gene	742	3666	.	+	.	ID=g13643
JABGON010000685.1	AUGUSTUS	mRNA	742	3666	1	+	.	ID=g13643.t1;Parent=g13643
JABGON010000685.1	AUGUSTUS	start_codon	742	744	.	+	0	ID=g13643.t1.srt;Parent=g13643.t1
JABGON010000685.1	AUGUSTUS	CDS	742	995	1	+	0	ID=g13643.t1.c;Parent=g13643.t1; product="hypothetical protein"; Dbxref=UniProtKB/TrEMBL:A0A2S9ZWU7; go_function="ion binding|0043167","binding|0005488","molecular_function|0003674","metal ion binding|0046872","cation binding|0043169","transition metal ion binding|0046914","zinc ion binding|0008270"
JABGON010000685.1	AUGUSTUS	exon	742	995	.	+	.	ID=g13643.t1.e1;Parent=g13643.t1
JABGON010000685.1	AUGUSTUS	CDS	1111	1301	1	+	1	ID=g13643.t1.c;Parent=g13643.t1
JABGON010000685.1	AUGUSTUS	exon	1111	1301	.	+	.	ID=g13643.t1.e2;Parent=g13643.t1
JABGON010000685.1	AUGUSTUS	CDS	1362	1471	1	+	2	ID=g13643.t1.c;Parent=g13643.t1
JABGON010000685.1	AUGUSTUS	exon	1362	1471	.	+	.	ID=g13643.t1.e3;Parent=g13643.t1
JABGON010000685.1	AUGUSTUS	CDS	1527	1797	1	+	0	ID=g13643.t1.c;Parent=g13643.t1
JABGON010000685.1	AUGUSTUS	exon	1527	1797	.	+	.	ID=g13643.t1.e4;Parent=g13643.t1
JABGON010000685.1	AUGUSTUS	CDS	1851	1984	1	+	2	ID=g13643.t1.c;Parent=g13643.t1
JABGON010000685.1	AUGUSTUS	exon	1851	1984	.	+	.	ID=g13643.t1.e5;Parent=g13643.t1
JABGON010000685.1	AUGUSTUS	CDS	2040	2268	1	+	0	ID=g13643.t1.c;Parent=g13643.t1
JABGON010000685.1	AUGUSTUS	exon	2040	2268	.	+	.	ID=g13643.t1.e6;Parent=g13643.t1
JABGON010000685.1	AUGUSTUS	CDS	2328	2874	1	+	2	ID=g13643.t1.c;Parent=g13643.t1
JABGON010000685.1	AUGUSTUS	exon	2328	2874	.	+	.	ID=g13643.t1.e7;Parent=g13643.t1
JABGON010000685.1	AUGUSTUS	CDS	2934	3666	1	+	1	ID=g13643.t1.c;Parent=g13643.t1
JABGON010000685.1	AUGUSTUS	exon	2934	3666	.	+	.	ID=g13643.t1.e8;Parent=g13643.t1
JABGON010000685.1	AUGUSTUS	stop_codon	3664	3666	.	+	0	ID=g13643.t1.stp;Parent=g13643.t1
JABGON010000686.1	AUGUSTUS	gene	2312	4047	.	-	.	ID=g13644
JABGON010000686.1	AUGUSTUS	mRNA	2312	4047	1	-	.	ID=g13644.t1;Parent=g13644
JABGON010000686.1	AUGUSTUS	stop_codon	2312	2314	.	-	0	ID=g13644.t1.stp;Parent=g13644.t1
JABGON010000686.1	AUGUSTUS	CDS	2312	2341	1	-	0	ID=g13644.t1.c;Parent=g13644.t1; product="Pentatricopeptide repeat protein"; Dbxref=UniProtKB/TrEMBL:A0A0K3CNK7; go_process="biological_process|0008150","cellular process|0009987","metabolic process|0008152","cellular metabolic process|0044237","organic substance metabolic process|0071704","primary metabolic process|0044238","organonitrogen compound metabolic process|1901564","nitrogen compound metabolic process|0006807","biosynthetic process|0009058","small molecule metabolic process|0044281","cellular biosynthetic process|0044249","organic cyclic compound metabolic process|1901360","cellular aromatic compound metabolic process|0006725","organic substance biosynthetic process|1901576","carboxylic acid metabolic process|0019752","organic acid metabolic process|0006082","oxoacid metabolic process|0043436","amino acid metabolic process|0006520","organic cyclic compound biosynthetic process|1901362","organonitrogen compound biosynthetic process|1901566","organic acid biosynthetic process|0016053","aromatic compound biosynthetic process|0019438","carboxylic acid biosynthetic process|0046394","small molecule biosynthetic process|0044283","amino acid biosynthetic process|0008652","dicarboxylic acid metabolic process|0043648","aromatic amino acid family biosynthetic process|0009073","dicarboxylic acid biosynthetic process|0043650","aromatic amino acid metabolic process|0009072";go_function="molecular_function|0003674","catalytic activity|0003824","transferase activity|0016740","transferase activity, transferring alkyl or aryl (other than methyl) groups|0016765","binding|0005488","protein binding|0005515","identical protein binding|0042802","organic cyclic compound binding|0097159","heterocyclic compound binding|1901363";go_component="cellular_component|0005575","cellular anatomical entity|0110165","cytoplasm|0005737","cytosol|0005829","intracellular membrane-bounded organelle|0043231","membrane-bounded organelle|0043227","organelle|0043226","intracellular organelle|0043229","nucleus|0005634"; ec_number=2.5.1.54
JABGON010000686.1	AUGUSTUS	exon	2312	2341	.	-	.	ID=g13644.t1.e1;Parent=g13644.t1
JABGON010000686.1	AUGUSTUS	CDS	2409	2600	1	-	0	ID=g13644.t1.c;Parent=g13644.t1
JABGON010000686.1	AUGUSTUS	exon	2409	2600	.	-	.	ID=g13644.t1.e2;Parent=g13644.t1
JABGON010000686.1	AUGUSTUS	CDS	2666	2704	1	-	0	ID=g13644.t1.c;Parent=g13644.t1
JABGON010000686.1	AUGUSTUS	exon	2666	2704	.	-	.	ID=g13644.t1.e3;Parent=g13644.t1
JABGON010000686.1	AUGUSTUS	CDS	2766	2911	1	-	2	ID=g13644.t1.c;Parent=g13644.t1
JABGON010000686.1	AUGUSTUS	exon	2766	2911	.	-	.	ID=g13644.t1.e4;Parent=g13644.t1
JABGON010000686.1	AUGUSTUS	CDS	2982	3104	1	-	2	ID=g13644.t1.c;Parent=g13644.t1
JABGON010000686.1	AUGUSTUS	exon	2982	3104	.	-	.	ID=g13644.t1.e5;Parent=g13644.t1
JABGON010000686.1	AUGUSTUS	CDS	3170	3217	1	-	2	ID=g13644.t1.c;Parent=g13644.t1
JABGON010000686.1	AUGUSTUS	exon	3170	3217	.	-	.	ID=g13644.t1.e6;Parent=g13644.t1
JABGON010000686.1	AUGUSTUS	CDS	3283	3331	1	-	0	ID=g13644.t1.c;Parent=g13644.t1
JABGON010000686.1	AUGUSTUS	exon	3283	3331	.	-	.	ID=g13644.t1.e7;Parent=g13644.t1
JABGON010000686.1	AUGUSTUS	CDS	3396	3557	1	-	0	ID=g13644.t1.c;Parent=g13644.t1
JABGON010000686.1	AUGUSTUS	exon	3396	3557	.	-	.	ID=g13644.t1.e8;Parent=g13644.t1
JABGON010000686.1	AUGUSTUS	CDS	3621	3872	1	-	0	ID=g13644.t1.c;Parent=g13644.t1
JABGON010000686.1	AUGUSTUS	exon	3621	3872	.	-	.	ID=g13644.t1.e9;Parent=g13644.t1
JABGON010000686.1	AUGUSTUS	CDS	3973	4047	1	-	0	ID=g13644.t1.c;Parent=g13644.t1
JABGON010000686.1	AUGUSTUS	exon	3973	4047	.	-	.	ID=g13644.t1.e10;Parent=g13644.t1
JABGON010000686.1	AUGUSTUS	start_codon	4045	4047	.	-	0	ID=g13644.t1.srt;Parent=g13644.t1
JABGON010000686.1	AUGUSTUS	gene	4731	5980	.	+	.	ID=g13645
JABGON010000686.1	AUGUSTUS	mRNA	4731	5980	1	+	.	ID=g13645.t1;Parent=g13645
JABGON010000686.1	AUGUSTUS	start_codon	4731	4733	.	+	0	ID=g13645.t1.srt;Parent=g13645.t1
JABGON010000686.1	AUGUSTUS	CDS	4731	4928	1	+	0	ID=g13645.t1.c;Parent=g13645.t1; product="hypothetical protein"; go_process="biological_process|0008150","cellular process|0009987","metabolic process|0008152","cellular metabolic process|0044237","organic substance metabolic process|0071704","primary metabolic process|0044238","nitrogen compound metabolic process|0006807","macromolecule metabolic process|0043170","organonitrogen compound metabolic process|1901564","catabolic process|0009056","cellular macromolecule metabolic process|0044260","biological regulation|0065007","cellular catabolic process|0044248","organic substance catabolic process|1901575","protein metabolic process|0019538","protein metabolic process|0044267","regulation of biological process|0050789","macromolecule modification|0043412","protein modification process|0036211","protein modification process|0006464","regulation of cellular process|0050794","macromolecule catabolic process|0009057","protein modification by small protein conjugation or removal|0070647","proteolysis|0006508","cellular macromolecule catabolic process|0044265","proteolysis involved in protein catabolic process|0051603","modification-dependent protein catabolic process|0019941","modification-dependent macromolecule catabolic process|0043632","ubiquitin-dependent protein catabolic process|0006511","protein modification by small protein removal|0070646","protein deubiquitination|0016579","regulation of metabolic process|0019222","regulation of cellular metabolic process|0031323","regulation of macromolecule metabolic process|0060255","regulation of primary metabolic process|0080090","regulation of nitrogen compound metabolic process|0051171","regulation of cellular catabolic process|0031329","regulation of catabolic process|0009894","organonitrogen compound catabolic process|1901565","regulation of protein metabolic process|0051246","regulation of protein metabolic process|0032268","regulation of proteolysis|0030162","protein catabolic process|0030163","proteasomal protein catabolic process|0010498","proteasome-mediated ubiquitin-dependent protein catabolic process|0043161","regulation of protein catabolic process|0042176","regulation of proteolysis involved in protein catabolic process|1903050","regulation of protein catabolic process|1903362","regulation of proteasomal protein catabolic process|0061136","obsolete multi-organism process|0051704","negative regulation of biological process|0048519","response to stimulus|0050896","negative regulation of cellular process|0048523","response to external biotic stimulus|0043207","response to other organism|0051707","response to biotic stimulus|0009607","response to external stimulus|0009605","response to stress|0006950","negative regulation of metabolic process|0009892","defense response to other organism|0098542","negative regulation of cellular metabolic process|0031324","defense response|0006952","immune response|0006955","negative regulation of catabolic process|0009895";go_function="molecular_function|0003674","binding|0005488","catalytic activity|0003824","hydrolase activity|0016787","catalytic activity, acting on a protein|0140096","peptidase activity|0008233","peptidase activity|0070011","cysteine-type peptidase activity|0008234","ubiquitin-like protein peptidase activity|0019783","deubiquitinase activity|0101005","cysteine-type deubiquitinase activity|0036459","cysteine-type deubiquitinase activity|0004843","protein-containing complex binding|0044877","proteasome binding|0070628","protein binding|0005515","molecular function regulator activity|0098772","enzyme regulator activity|0030234","enzyme inhibitor activity|0004857","calmodulin binding|0005516","peptidase regulator activity|0061134","endopeptidase regulator activity|0061135","peptidase inhibitor activity|0030414","endopeptidase inhibitor activity|0004866","RNA binding|0003723";go_component="cellular_component|0005575","cellular anatomical entity|0110165","membrane-bounded organelle|0043227","intracellular organelle|0043229","organelle|0043226","intracellular membrane-bounded organelle|0043231","cytosol|0005829","protein-containing complex|0032991"
JABGON010000686.1	AUGUSTUS	exon	4731	4928	.	+	.	ID=g13645.t1.e1;Parent=g13645.t1
JABGON010000686.1	AUGUSTUS	CDS	4998	5012	1	+	0	ID=g13645.t1.c;Parent=g13645.t1
JABGON010000686.1	AUGUSTUS	exon	4998	5012	.	+	.	ID=g13645.t1.e2;Parent=g13645.t1
JABGON010000686.1	AUGUSTUS	CDS	5070	5159	1	+	0	ID=g13645.t1.c;Parent=g13645.t1
JABGON010000686.1	AUGUSTUS	exon	5070	5159	.	+	.	ID=g13645.t1.e3;Parent=g13645.t1
JABGON010000686.1	AUGUSTUS	CDS	5234	5264	1	+	0	ID=g13645.t1.c;Parent=g13645.t1
JABGON010000686.1	AUGUSTUS	exon	5234	5264	.	+	.	ID=g13645.t1.e4;Parent=g13645.t1
JABGON010000686.1	AUGUSTUS	CDS	5330	5402	1	+	2	ID=g13645.t1.c;Parent=g13645.t1
JABGON010000686.1	AUGUSTUS	exon	5330	5402	.	+	.	ID=g13645.t1.e5;Parent=g13645.t1
JABGON010000686.1	AUGUSTUS	CDS	5459	5570	1	+	1	ID=g13645.t1.c;Parent=g13645.t1
JABGON010000686.1	AUGUSTUS	exon	5459	5570	.	+	.	ID=g13645.t1.e6;Parent=g13645.t1
JABGON010000686.1	AUGUSTUS	CDS	5634	5809	1	+	0	ID=g13645.t1.c;Parent=g13645.t1
JABGON010000686.1	AUGUSTUS	exon	5634	5809	.	+	.	ID=g13645.t1.e7;Parent=g13645.t1
JABGON010000686.1	AUGUSTUS	CDS	5867	5980	1	+	1	ID=g13645.t1.c;Parent=g13645.t1
JABGON010000686.1	AUGUSTUS	exon	5867	5980	.	+	.	ID=g13645.t1.e8;Parent=g13645.t1
JABGON010000687.1	AUGUSTUS	gene	251	1470	.	-	.	ID=g13646
JABGON010000687.1	AUGUSTUS	mRNA	251	1470	1	-	.	ID=g13646.t1;Parent=g13646
JABGON010000687.1	AUGUSTUS	stop_codon	251	253	.	-	0	ID=g13646.t1.stp;Parent=g13646.t1
JABGON010000687.1	AUGUSTUS	CDS	251	328	1	-	0	ID=g13646.t1.c;Parent=g13646.t1; product="Eukaryotic translation initiation factor 3 subunit A"; Dbxref=UniProtKB/TrEMBL:A0A2T0A436; go_process="biological_process|0008150","cellular metabolic process|0044237","metabolic process|0008152","cellular process|0009987","primary metabolic process|0044238","organic substance metabolic process|0071704","nitrogen compound metabolic process|0006807","organonitrogen compound metabolic process|1901564","macromolecule modification|0043412","macromolecule metabolic process|0043170","protein modification process|0006464","protein modification process|0036211","protein metabolic process|0019538","cellular macromolecule metabolic process|0044260","protein metabolic process|0044267","peptidyl-amino acid modification|0018193","methylation|0032259","peptidyl-lysine methylation|0018022","peptidyl-lysine modification|0018205","protein alkylation|0008213","protein methylation|0006479","macromolecule methylation|0043414","N-terminal protein amino acid modification|0031365","peptidyl-lysine dimethylation|0018027","small molecule metabolic process|0044281","cellular nitrogen compound metabolic process|0034641","organic cyclic compound metabolic process|1901360","biological regulation|0065007","heterocycle metabolic process|0046483","regulation of biological process|0050789","obsolete cofactor metabolic process|0051186","xenobiotic metabolic process|0017144","amide metabolic process|0043603","regulation of cellular process|0050794","cellular component organization|0016043","regulation of metabolic process|0019222","cellular component organization or biogenesis|0071840","vitamin metabolic process|0006766","water-soluble vitamin metabolic process|0006767","pyridine-containing compound metabolic process|0072524","regulation of cellular metabolic process|0031323","regulation of primary metabolic process|0080090","negative regulation of biological process|0048519","regulation of macromolecule metabolic process|0060255","regulation of nitrogen compound metabolic process|0051171","negative regulation of metabolic process|0009892","negative regulation of cellular process|0048523","negative regulation of cellular metabolic process|0031324","negative regulation of macromolecule metabolic process|0010605","regulation of gene expression|0010468";go_function="molecular_function|0003674","catalytic activity|0003824","transferase activity|0016740","catalytic activity, acting on a protein|0140096","methyltransferase activity|0008168","transferase activity, transferring one-carbon groups|0016741","protein methyltransferase activity|0008276","S-adenosylmethionine-dependent methyltransferase activity|0008757","N-methyltransferase activity|0008170","lysine N-methyltransferase activity|0016278","protein-lysine N-methyltransferase activity|0016279","binding|0005488","protein binding|0005515";go_component="cellular_component|0005575","cellular anatomical entity|0110165","cytosol|0005829","cytoplasm|0005737"
JABGON010000687.1	AUGUSTUS	exon	251	328	.	-	.	ID=g13646.t1.e1;Parent=g13646.t1
JABGON010000687.1	AUGUSTUS	CDS	389	760	1	-	0	ID=g13646.t1.c;Parent=g13646.t1
JABGON010000687.1	AUGUSTUS	exon	389	760	.	-	.	ID=g13646.t1.e2;Parent=g13646.t1
JABGON010000687.1	AUGUSTUS	CDS	822	932	1	-	0	ID=g13646.t1.c;Parent=g13646.t1
JABGON010000687.1	AUGUSTUS	exon	822	932	.	-	.	ID=g13646.t1.e3;Parent=g13646.t1
JABGON010000687.1	AUGUSTUS	CDS	993	1165	1	-	2	ID=g13646.t1.c;Parent=g13646.t1
JABGON010000687.1	AUGUSTUS	exon	993	1165	.	-	.	ID=g13646.t1.e4;Parent=g13646.t1
JABGON010000687.1	AUGUSTUS	CDS	1222	1357	1	-	0	ID=g13646.t1.c;Parent=g13646.t1
JABGON010000687.1	AUGUSTUS	exon	1222	1357	.	-	.	ID=g13646.t1.e5;Parent=g13646.t1
JABGON010000687.1	AUGUSTUS	CDS	1417	1470	1	-	0	ID=g13646.t1.c;Parent=g13646.t1
JABGON010000687.1	AUGUSTUS	exon	1417	1470	.	-	.	ID=g13646.t1.e6;Parent=g13646.t1
JABGON010000687.1	AUGUSTUS	start_codon	1468	1470	.	-	0	ID=g13646.t1.srt;Parent=g13646.t1
JABGON010000687.1	AUGUSTUS	gene	2801	3416	.	-	.	ID=g13647
JABGON010000687.1	AUGUSTUS	mRNA	2801	3416	1	-	.	ID=g13647.t1;Parent=g13647
JABGON010000687.1	AUGUSTUS	stop_codon	2801	2803	.	-	0	ID=g13647.t1.stp;Parent=g13647.t1
JABGON010000687.1	AUGUSTUS	CDS	2801	2862	1	-	2	ID=g13647.t1.c;Parent=g13647.t1; product="hypothetical protein"; go_component="cellular_component|0005575","cellular anatomical entity|0110165"
JABGON010000687.1	AUGUSTUS	exon	2801	2862	.	-	.	ID=g13647.t1.e1;Parent=g13647.t1
JABGON010000687.1	AUGUSTUS	CDS	2998	3084	1	-	2	ID=g13647.t1.c;Parent=g13647.t1
JABGON010000687.1	AUGUSTUS	exon	2998	3084	.	-	.	ID=g13647.t1.e2;Parent=g13647.t1
JABGON010000687.1	AUGUSTUS	CDS	3160	3217	1	-	0	ID=g13647.t1.c;Parent=g13647.t1
JABGON010000687.1	AUGUSTUS	exon	3160	3217	.	-	.	ID=g13647.t1.e3;Parent=g13647.t1
JABGON010000687.1	AUGUSTUS	CDS	3375	3416	1	-	0	ID=g13647.t1.c;Parent=g13647.t1
JABGON010000687.1	AUGUSTUS	exon	3375	3416	.	-	.	ID=g13647.t1.e4;Parent=g13647.t1
JABGON010000687.1	AUGUSTUS	start_codon	3414	3416	.	-	0	ID=g13647.t1.srt;Parent=g13647.t1
JABGON010000688.1	AUGUSTUS	gene	171	1797	.	+	.	ID=g13648
JABGON010000688.1	AUGUSTUS	mRNA	171	1797	0.86	+	.	ID=g13648.t1;Parent=g13648
JABGON010000688.1	AUGUSTUS	start_codon	171	173	.	+	0	ID=g13648.t1.srt;Parent=g13648.t1
JABGON010000688.1	AUGUSTUS	CDS	171	431	0.86	+	0	ID=g13648.t1.c;Parent=g13648.t1; product="hypothetical protein"; go_function="molecular_function|0003674"
JABGON010000688.1	AUGUSTUS	exon	171	431	.	+	.	ID=g13648.t1.e1;Parent=g13648.t1
JABGON010000688.1	AUGUSTUS	CDS	565	1797	1	+	0	ID=g13648.t1.c;Parent=g13648.t1
JABGON010000688.1	AUGUSTUS	exon	565	1797	.	+	.	ID=g13648.t1.e2;Parent=g13648.t1
JABGON010000688.1	AUGUSTUS	stop_codon	1795	1797	.	+	0	ID=g13648.t1.stp;Parent=g13648.t1
JABGON010000688.1	AUGUSTUS	gene	2053	4328	.	-	.	ID=g13649
JABGON010000688.1	AUGUSTUS	mRNA	2053	4328	1	-	.	ID=g13649.t1;Parent=g13649
JABGON010000688.1	AUGUSTUS	stop_codon	2053	2055	.	-	0	ID=g13649.t1.stp;Parent=g13649.t1
JABGON010000688.1	AUGUSTUS	CDS	2053	2242	1	-	1	ID=g13649.t1.c;Parent=g13649.t1; product="NADH dehydrogenase [ubiquinone] flavoprotein 1%2C mitochondrial"; Dbxref=UniProtKB/TrEMBL:A0A0K3CF18; go_process="biological_process|0008150","establishment of localization|0051234","transport|0006810","localization|0051179","cellular process|0009987","transmembrane transport|0055085","export from cell|0140352","export across plasma membrane|0140115";go_function="molecular_function|0003674","transporter activity|0005215","transmembrane transporter activity|0022857","xenobiotic transmembrane transporter activity|0042910","monoatomic ion transmembrane transporter activity|0015075";go_component="cellular_component|0005575","cellular anatomical entity|0110165","membrane|0016021","obsolete intrinsic component of membrane|0031224","membrane|0016020","organelle membrane|0031090"
JABGON010000688.1	AUGUSTUS	exon	2053	2242	.	-	.	ID=g13649.t1.e1;Parent=g13649.t1
JABGON010000688.1	AUGUSTUS	CDS	2308	2406	1	-	1	ID=g13649.t1.c;Parent=g13649.t1
JABGON010000688.1	AUGUSTUS	exon	2308	2406	.	-	.	ID=g13649.t1.e2;Parent=g13649.t1
JABGON010000688.1	AUGUSTUS	CDS	2477	2717	1	-	2	ID=g13649.t1.c;Parent=g13649.t1
JABGON010000688.1	AUGUSTUS	exon	2477	2717	.	-	.	ID=g13649.t1.e3;Parent=g13649.t1
JABGON010000688.1	AUGUSTUS	CDS	2790	2838	1	-	0	ID=g13649.t1.c;Parent=g13649.t1
JABGON010000688.1	AUGUSTUS	exon	2790	2838	.	-	.	ID=g13649.t1.e4;Parent=g13649.t1
JABGON010000688.1	AUGUSTUS	CDS	2895	2927	1	-	0	ID=g13649.t1.c;Parent=g13649.t1
JABGON010000688.1	AUGUSTUS	exon	2895	2927	.	-	.	ID=g13649.t1.e5;Parent=g13649.t1
JABGON010000688.1	AUGUSTUS	CDS	2989	3469	1	-	1	ID=g13649.t1.c;Parent=g13649.t1
JABGON010000688.1	AUGUSTUS	exon	2989	3469	.	-	.	ID=g13649.t1.e6;Parent=g13649.t1
JABGON010000688.1	AUGUSTUS	CDS	3530	3628	1	-	1	ID=g13649.t1.c;Parent=g13649.t1
JABGON010000688.1	AUGUSTUS	exon	3530	3628	.	-	.	ID=g13649.t1.e7;Parent=g13649.t1
JABGON010000688.1	AUGUSTUS	CDS	3688	3817	1	-	2	ID=g13649.t1.c;Parent=g13649.t1
JABGON010000688.1	AUGUSTUS	exon	3688	3817	.	-	.	ID=g13649.t1.e8;Parent=g13649.t1
JABGON010000688.1	AUGUSTUS	CDS	3880	4086	1	-	2	ID=g13649.t1.c;Parent=g13649.t1
JABGON010000688.1	AUGUSTUS	exon	3880	4086	.	-	.	ID=g13649.t1.e9;Parent=g13649.t1
JABGON010000688.1	AUGUSTUS	CDS	4193	4328	1	-	0	ID=g13649.t1.c;Parent=g13649.t1
JABGON010000688.1	AUGUSTUS	exon	4193	4328	.	-	.	ID=g13649.t1.e10;Parent=g13649.t1
JABGON010000688.1	AUGUSTUS	start_codon	4326	4328	.	-	0	ID=g13649.t1.srt;Parent=g13649.t1
JABGON010000688.1	AUGUSTUS	gene	4709	5841	.	-	.	ID=g13650
JABGON010000688.1	AUGUSTUS	mRNA	4709	5841	1	-	.	ID=g13650.t1;Parent=g13650
JABGON010000688.1	AUGUSTUS	stop_codon	4709	4711	.	-	0	ID=g13650.t1.stp;Parent=g13650.t1
JABGON010000688.1	AUGUSTUS	CDS	4709	5265	1	-	2	ID=g13650.t1.c;Parent=g13650.t1; product="Protein transport protein SEC22"; Dbxref=UniProtKB/TrEMBL:A0A2T0ABN3; go_process="biological_process|0008150","cellular process|0009987","metabolic process|0008152","cellular metabolic process|0044237","organic substance metabolic process|0071704","macromolecule metabolic process|0043170","primary metabolic process|0044238","nitrogen compound metabolic process|0006807","cellular nitrogen compound metabolic process|0034641","organic cyclic compound metabolic process|1901360","cellular aromatic compound metabolic process|0006725","nucleobase-containing compound metabolic process|0006139","heterocycle metabolic process|0046483","nucleic acid metabolic process|0090304","RNA metabolic process|0016070","RNA processing|0006396","mRNA metabolic process|0016071";go_function="binding|0005488","molecular_function|0003674","heterocyclic compound binding|1901363","organic cyclic compound binding|0097159","nucleic acid binding|0003676","RNA binding|0003723","protein binding|0005515","single-stranded RNA binding|0003727","poly-purine tract binding|0070717","poly(A) binding|0008143","ion binding|0043167","mRNA binding|0003729";go_component="cellular anatomical entity|0110165","cellular_component|0005575","intracellular organelle|0043229","organelle|0043226","intracellular membrane-bounded organelle|0043231","membrane-bounded organelle|0043227","nucleus|0005634","cytoplasm|0005737"
JABGON010000688.1	AUGUSTUS	exon	4709	5265	.	-	.	ID=g13650.t1.e1;Parent=g13650.t1
JABGON010000688.1	AUGUSTUS	CDS	5328	5384	1	-	2	ID=g13650.t1.c;Parent=g13650.t1
JABGON010000688.1	AUGUSTUS	exon	5328	5384	.	-	.	ID=g13650.t1.e2;Parent=g13650.t1
JABGON010000688.1	AUGUSTUS	CDS	5466	5841	1	-	0	ID=g13650.t1.c;Parent=g13650.t1
JABGON010000688.1	AUGUSTUS	exon	5466	5841	.	-	.	ID=g13650.t1.e3;Parent=g13650.t1
JABGON010000689.1	AUGUSTUS	gene	1999	3708	.	-	.	ID=g13651
JABGON010000689.1	AUGUSTUS	mRNA	1999	3708	0.84	-	.	ID=g13651.t1;Parent=g13651
JABGON010000689.1	AUGUSTUS	stop_codon	1999	2001	.	-	0	ID=g13651.t1.stp;Parent=g13651.t1
JABGON010000689.1	AUGUSTUS	CDS	1999	3708	0.84	-	0	ID=g13651.t1.c;Parent=g13651.t1; product="Proteophosphoglycan ppg4"; Dbxref=UniProtKB/TrEMBL:M7WJQ3; go_process="biological_process|0008150";go_function="molecular_function|0003674","binding|0005488","protein binding|0005515"
JABGON010000689.1	AUGUSTUS	exon	1999	3708	.	-	.	ID=g13651.t1.e1;Parent=g13651.t1
JABGON010000689.1	AUGUSTUS	start_codon	3706	3708	.	-	0	ID=g13651.t1.srt;Parent=g13651.t1
JABGON010000690.1	AUGUSTUS	gene	1587	3382	.	+	.	ID=g13652
JABGON010000690.1	AUGUSTUS	mRNA	1587	3382	1	+	.	ID=g13652.t1;Parent=g13652
JABGON010000690.1	AUGUSTUS	start_codon	1587	1589	.	+	0	ID=g13652.t1.srt;Parent=g13652.t1
JABGON010000690.1	AUGUSTUS	CDS	1587	1637	1	+	0	ID=g13652.t1.c;Parent=g13652.t1; product="Multicopper oxidase"; Dbxref=UniProtKB/TrEMBL:A0A0K3CCN4; go_process="biological_process|0008150","metabolic process|0008152","organic substance metabolic process|0071704","primary metabolic process|0044238","organic cyclic compound metabolic process|1901360","biosynthetic process|0009058","lipid metabolic process|0006629","organic substance biosynthetic process|1901576","organic cyclic compound biosynthetic process|1901362","lipid biosynthetic process|0008610","steroid metabolic process|0008202","organic hydroxy compound metabolic process|1901615","organic hydroxy compound biosynthetic process|1901617","steroid biosynthetic process|0006694","sterol metabolic process|0016125","sterol biosynthetic process|0016126","cellular process|0009987","cellular metabolic process|0044237","small molecule metabolic process|0044281","response to stimulus|0050896","response to chemical|0042221","response to organic substance|0010033","alcohol metabolic process|0006066","secondary alcohol metabolic process|1902652","biological regulation|0065007","regulation of biological process|0050789","regulation of cellular process|0050794","cellular component organization or biogenesis|0071840","cellular component organization|0016043";go_function="molecular_function|0003674","binding|0005488","organic cyclic compound binding|0097159","heterocyclic compound binding|1901363","catalytic activity|0003824","ion binding|0043167","small molecule binding|0036094","nucleotide binding|0000166","nucleoside phosphate binding|1901265","oxidoreductase activity|0016491","anion binding|0043168","obsolete cofactor binding|0048037","monooxygenase activity|0004497","oxidoreductase activity, acting on paired donors, with incorporation or reduction of molecular oxygen|0016705","oxidoreductase activity, acting on paired donors, with incorporation or reduction of molecular oxygen, NAD(P)H as one donor, and incorporation of one atom of oxygen|0016709","obsolete coenzyme binding|0050662","flavin adenine dinucleotide binding|0050660","FAD binding|0071949";go_component="cellular_component|0005575","cellular anatomical entity|0110165","intracellular organelle|0043229","organelle|0043226","membrane-bounded organelle|0043227","intracellular membrane-bounded organelle|0043231","membrane|0016021","obsolete intrinsic component of membrane|0031224","endoplasmic reticulum|0005783","organelle membrane|0031090","membrane|0016020"; ec_number=1.14.14.17
JABGON010000690.1	AUGUSTUS	exon	1587	1637	.	+	.	ID=g13652.t1.e1;Parent=g13652.t1
JABGON010000690.1	AUGUSTUS	CDS	1699	2953	1	+	0	ID=g13652.t1.c;Parent=g13652.t1
JABGON010000690.1	AUGUSTUS	exon	1699	2953	.	+	.	ID=g13652.t1.e2;Parent=g13652.t1
JABGON010000690.1	AUGUSTUS	CDS	3015	3105	1	+	2	ID=g13652.t1.c;Parent=g13652.t1
JABGON010000690.1	AUGUSTUS	exon	3015	3105	.	+	.	ID=g13652.t1.e3;Parent=g13652.t1
JABGON010000690.1	AUGUSTUS	CDS	3163	3382	1	+	1	ID=g13652.t1.c;Parent=g13652.t1
JABGON010000690.1	AUGUSTUS	exon	3163	3382	.	+	.	ID=g13652.t1.e4;Parent=g13652.t1
JABGON010000690.1	AUGUSTUS	stop_codon	3380	3382	.	+	0	ID=g13652.t1.stp;Parent=g13652.t1
JABGON010000691.1	AUGUSTUS	gene	120	1307	.	-	.	ID=g13653
JABGON010000691.1	AUGUSTUS	mRNA	120	1307	1	-	.	ID=g13653.t1;Parent=g13653
JABGON010000691.1	AUGUSTUS	stop_codon	120	122	.	-	0	ID=g13653.t1.stp;Parent=g13653.t1
JABGON010000691.1	AUGUSTUS	CDS	120	295	1	-	2	ID=g13653.t1.c;Parent=g13653.t1; product="Uncharacterized protein family UPF0029-domain containing protein"; Dbxref=UniProtKB/TrEMBL:A0A2S9ZY80; go_process="biological_process|0008150","biological regulation|0065007","regulation of biological process|0050789","regulation of metabolic process|0019222","positive regulation of biological process|0048518","positive regulation of metabolic process|0009893","metabolic process|0008152","organic substance metabolic process|0071704","primary metabolic process|0044238","small molecule metabolic process|0044281","regulation of cellular process|0050794","regulation of cellular metabolic process|0031323","regulation of primary metabolic process|0080090","regulation of biosynthetic process|0009889","positive regulation of cellular process|0048522","positive regulation of cellular metabolic process|0031325","regulation of lipid metabolic process|0019216","carbohydrate metabolic process|0005975","positive regulation of biosynthetic process|0009891","NADP metabolic process|0006739","regulation of reactive oxygen species metabolic process|2000377","monosaccharide metabolic process|0005996","hexose metabolic process|0019318","regulation of lipid biosynthetic process|0046890","positive regulation of reactive oxygen species metabolic process|2000379","positive regulation of lipid metabolic process|0045834","glucose metabolic process|0006006","positive regulation of lipid biosynthetic process|0046889","pentose metabolic process|0019321";go_function="molecular_function|0003674","catalytic activity|0003824","oxidoreductase activity|0016491","oxidoreductase activity, acting on the CH-OH group of donors, NAD or NADP as acceptor|0016616","oxidoreductase activity, acting on CH-OH group of donors|0016614","binding|0005488","protein binding|0005515","identical protein binding|0042802","oxidoreductase activity, acting on NAD(P)H|0016651","oxidoreductase activity, acting on NAD(P)H, quinone or similar compound as acceptor|0016655","steroid dehydrogenase activity|0016229";go_component="cellular_component|0005575","cellular anatomical entity|0110165","intracellular organelle|0043229","organelle|0043226","membrane-bounded organelle|0043227","intracellular membrane-bounded organelle|0043231","non-membrane-bounded organelle|0043228","intracellular non-membrane-bounded organelle|0043232"
JABGON010000691.1	AUGUSTUS	exon	120	295	.	-	.	ID=g13653.t1.e1;Parent=g13653.t1
JABGON010000691.1	AUGUSTUS	CDS	366	463	1	-	1	ID=g13653.t1.c;Parent=g13653.t1
JABGON010000691.1	AUGUSTUS	exon	366	463	.	-	.	ID=g13653.t1.e2;Parent=g13653.t1
JABGON010000691.1	AUGUSTUS	CDS	527	604	1	-	1	ID=g13653.t1.c;Parent=g13653.t1
JABGON010000691.1	AUGUSTUS	exon	527	604	.	-	.	ID=g13653.t1.e3;Parent=g13653.t1
JABGON010000691.1	AUGUSTUS	CDS	667	907	1	-	2	ID=g13653.t1.c;Parent=g13653.t1
JABGON010000691.1	AUGUSTUS	exon	667	907	.	-	.	ID=g13653.t1.e4;Parent=g13653.t1
JABGON010000691.1	AUGUSTUS	CDS	965	1307	1	-	0	ID=g13653.t1.c;Parent=g13653.t1
JABGON010000691.1	AUGUSTUS	exon	965	1307	.	-	.	ID=g13653.t1.e5;Parent=g13653.t1
JABGON010000691.1	AUGUSTUS	start_codon	1305	1307	.	-	0	ID=g13653.t1.srt;Parent=g13653.t1
JABGON010000691.1	AUGUSTUS	gene	5277	5664	.	+	.	ID=g13654
JABGON010000691.1	AUGUSTUS	mRNA	5277	5664	1	+	.	ID=g13654.t1;Parent=g13654
JABGON010000691.1	AUGUSTUS	start_codon	5277	5279	.	+	0	ID=g13654.t1.srt;Parent=g13654.t1
JABGON010000691.1	AUGUSTUS	CDS	5277	5314	1	+	0	ID=g13654.t1.c;Parent=g13654.t1; product="hypothetical protein"; go_process="biological_process|0008150","cellular process|0009987","regulation of biological process|0050789","biological regulation|0065007","regulation of cellular process|0050794","positive regulation of biological process|0048518","organic substance metabolic process|0071704","primary metabolic process|0044238","positive regulation of cellular process|0048522","macromolecule metabolic process|0043170","metabolic process|0008152","nitrogen compound metabolic process|0006807","regulation of metabolic process|0019222","regulation of cellular metabolic process|0031323","cellular metabolic process|0044237","regulation of macromolecule metabolic process|0060255","cellular component organization|0016043","cellular component organization or biogenesis|0071840","regulation of primary metabolic process|0080090","regulation of nitrogen compound metabolic process|0051171","positive regulation of metabolic process|0009893","positive regulation of cellular metabolic process|0031325","regulation of gene expression|0010468","positive regulation of macromolecule metabolic process|0010604","positive regulation of nitrogen compound metabolic process|0051173","regulation of nucleobase-containing compound metabolic process|0019219","regulation of RNA metabolic process|0051252","regulation of mRNA metabolic process|1903311","positive regulation of gene expression|0010628","regulation of biosynthetic process|0009889","regulation of cellular biosynthetic process|0031326","regulation of macromolecule biosynthetic process|0010556","regulation of cellular macromolecule biosynthetic process|2000112","organic cyclic compound metabolic process|1901360","nucleobase-containing compound metabolic process|0006139","cellular aromatic compound metabolic process|0006725","cellular nitrogen compound metabolic process|0034641","positive regulation of biosynthetic process|0009891","heterocycle metabolic process|0046483","positive regulation of cellular biosynthetic process|0031328","nucleic acid metabolic process|0090304","cellular macromolecule metabolic process|0044260","cellular component assembly|0022607","positive regulation of macromolecule biosynthetic process|0010557","protein-containing complex organization|0043933","protein-containing complex assembly|0065003","RNA metabolic process|0016070","developmental process|0032502","protein metabolic process|0019538","negative regulation of biological process|0048519","organonitrogen compound metabolic process|1901564","negative regulation of cellular process|0048523","positive regulation of nucleobase-containing compound metabolic process|0045935","positive regulation of RNA metabolic process|0051254","regulation of RNA splicing|0043484","organic substance biosynthetic process|1901576","regulation of mRNA processing|0050684","biosynthetic process|0009058","positive regulation of RNA splicing|0033120","macromolecule biosynthetic process|0009059","cellular macromolecule biosynthetic process|0034645","negative regulation of metabolic process|0009892","positive regulation of mRNA processing|0050685","cellular biosynthetic process|0044249","positive regulation of mRNA metabolic process|1903313","negative regulation of nitrogen compound metabolic process|0051172","negative regulation of cellular metabolic process|0031324","negative regulation of macromolecule metabolic process|0010605","response to stimulus|0050896","organic cyclic compound biosynthetic process|1901362","regulation of multicellular organismal process|0051239","cellular nitrogen compound biosynthetic process|0044271","heterocycle biosynthetic process|0018130","nucleobase-containing compound biosynthetic process|0034654","aromatic compound biosynthetic process|0019438","regulation of nucleic acid-templated transcription|1903506","regulation of DNA-templated transcription|0006355","regulation of RNA biosynthetic process|2001141","regulation of transcription by RNA polymerase II|0006357","DNA-templated transcription|0006351","nucleic acid-templated transcription|0097659","RNA biosynthetic process|0032774","cellular response to stimulus|0051716","regulation of developmental process|0050793","positive regulation of RNA biosynthetic process|1902680","positive regulation of nucleic acid-templated transcription|1903508","positive regulation of DNA-templated transcription|0045893","response to chemical|0042221","negative regulation of gene expression|0010629","regulation of mRNA splicing, via spliceosome|0048024","negative regulation of nucleobase-containing compound metabolic process|0045934","protein homooligomerization|0051260","protein complex oligomerization|0051259","response to organic substance|0010033","cellular response to chemical stimulus|0070887","positive regulation of mRNA splicing, via spliceosome|0048026","negative regulation of RNA metabolic process|0051253";go_function="molecular_function|0003674","binding|0005488","heterocyclic compound binding|1901363","organic cyclic compound binding|0097159","nucleic acid binding|0003676","RNA binding|0003723","protein binding|0005515","mRNA binding|0003729","identical protein binding|0042802","DNA binding|0003677","chromatin binding|0003682","sequence-specific DNA binding|0043565","double-stranded DNA binding|0003690","sequence-specific double-stranded DNA binding|1990837","transcription cis-regulatory region binding|0000976","transcription regulatory region nucleic acid binding|0001067","transcription cis-regulatory region binding|0044212","RNA polymerase II transcription regulatory region sequence-specific DNA binding|0001012","RNA polymerase II transcription regulatory region sequence-specific DNA binding|0000977","cis-regulatory region sequence-specific DNA binding|0000987","RNA polymerase II cis-regulatory region sequence-specific DNA binding|0000978","enzyme binding|0019899","protein dimerization activity|0046983","protein domain specific binding|0019904";go_component="cellular_component|0005575","cellular anatomical entity|0110165","intracellular organelle|0043229","organelle|0043226","membrane-bounded organelle|0043227","intracellular membrane-bounded organelle|0043231","nucleus|0005634","protein-containing complex|0032991","ribonucleoprotein complex|1990904","cytoplasm|0005737"
JABGON010000691.1	AUGUSTUS	exon	5277	5314	.	+	.	ID=g13654.t1.e1;Parent=g13654.t1
JABGON010000691.1	AUGUSTUS	CDS	5406	5520	1	+	1	ID=g13654.t1.c;Parent=g13654.t1
JABGON010000691.1	AUGUSTUS	exon	5406	5520	.	+	.	ID=g13654.t1.e2;Parent=g13654.t1
JABGON010000691.1	AUGUSTUS	CDS	5597	5664	1	+	0	ID=g13654.t1.c;Parent=g13654.t1
JABGON010000691.1	AUGUSTUS	exon	5597	5664	.	+	.	ID=g13654.t1.e3;Parent=g13654.t1
JABGON010000692.1	AUGUSTUS	gene	2	836	.	-	.	ID=g13655
JABGON010000692.1	AUGUSTUS	mRNA	2	836	0.61	-	.	ID=g13655.t1;Parent=g13655
JABGON010000692.1	AUGUSTUS	CDS	2	241	0.61	-	1	ID=g13655.t1.c;Parent=g13655.t1; product="hypothetical protein"; go_process="biological_process|0008150","metabolic process|0008152","primary metabolic process|0044238","organic substance metabolic process|0071704","lipid metabolic process|0006629","cellular process|0009987","cellular metabolic process|0044237","small molecule metabolic process|0044281","obsolete oxidation-reduction process|0055114","cellular lipid metabolic process|0044255","carboxylic acid metabolic process|0019752","organic acid metabolic process|0006082","oxoacid metabolic process|0043436","catabolic process|0009056","organic substance catabolic process|1901575","monocarboxylic acid metabolic process|0032787","cellular catabolic process|0044248","biosynthetic process|0009058","organic substance biosynthetic process|1901576","cellular biosynthetic process|0044249","lipid catabolic process|0016042","fatty acid metabolic process|0006631","lipid modification|0030258","carboxylic acid catabolic process|0046395","cellular lipid catabolic process|0044242","organic acid catabolic process|0016054","monocarboxylic acid catabolic process|0072329","small molecule catabolic process|0044282";go_function="molecular_function|0003674","binding|0005488","ion binding|0043167","heterocyclic compound binding|1901363","organic cyclic compound binding|0097159","catalytic activity|0003824","anion binding|0043168","carbohydrate derivative binding|0097367","small molecule binding|0036094","obsolete drug binding|0008144","nucleoside phosphate binding|1901265","nucleotide binding|0000166","adenyl nucleotide binding|0030554","adenyl ribonucleotide binding|0032559","purine nucleotide binding|0017076","purine ribonucleotide binding|0032555","ATP binding|0005524","purine ribonucleoside triphosphate binding|0035639","ribonucleotide binding|0032553","ligase activity|0016874","ligase activity, forming carbon-sulfur bonds|0016877","CoA-ligase activity|0016405","acid-thiol ligase activity|0016878","fatty acid ligase activity|0015645","lipid binding|0008289";go_component="cellular_component|0005575","cellular anatomical entity|0110165","membrane-bounded organelle|0043227","organelle lumen|0043233","intracellular membrane-bounded organelle|0043231","intracellular organelle lumen|0070013","membrane-enclosed lumen|0031974","organelle|0043226","intracellular organelle|0043229"
JABGON010000692.1	AUGUSTUS	exon	2	241	.	-	.	ID=g13655.t1.e1;Parent=g13655.t1
JABGON010000692.1	AUGUSTUS	CDS	317	440	1	-	2	ID=g13655.t1.c;Parent=g13655.t1
JABGON010000692.1	AUGUSTUS	exon	317	440	.	-	.	ID=g13655.t1.e2;Parent=g13655.t1
JABGON010000692.1	AUGUSTUS	CDS	575	836	1	-	0	ID=g13655.t1.c;Parent=g13655.t1
JABGON010000692.1	AUGUSTUS	exon	575	836	.	-	.	ID=g13655.t1.e3;Parent=g13655.t1
JABGON010000692.1	AUGUSTUS	start_codon	834	836	.	-	0	ID=g13655.t1.srt;Parent=g13655.t1
JABGON010000692.1	AUGUSTUS	gene	2278	3168	.	+	.	ID=g13656
JABGON010000692.1	AUGUSTUS	mRNA	2278	3168	1	+	.	ID=g13656.t1;Parent=g13656
JABGON010000692.1	AUGUSTUS	start_codon	2278	2280	.	+	0	ID=g13656.t1.srt;Parent=g13656.t1
JABGON010000692.1	AUGUSTUS	CDS	2278	2487	1	+	0	ID=g13656.t1.c;Parent=g13656.t1; product="Peroxisomal membrane protein PEX13"; Dbxref=UniProtKB/TrEMBL:A0A2T0A1P4; go_process="biological_process|0008150";go_function="molecular_function|0003674","binding|0005488"
JABGON010000692.1	AUGUSTUS	exon	2278	2487	.	+	.	ID=g13656.t1.e1;Parent=g13656.t1
JABGON010000692.1	AUGUSTUS	CDS	2566	2617	1	+	0	ID=g13656.t1.c;Parent=g13656.t1
JABGON010000692.1	AUGUSTUS	exon	2566	2617	.	+	.	ID=g13656.t1.e2;Parent=g13656.t1
JABGON010000692.1	AUGUSTUS	CDS	2672	3168	1	+	2	ID=g13656.t1.c;Parent=g13656.t1
JABGON010000692.1	AUGUSTUS	exon	2672	3168	.	+	.	ID=g13656.t1.e3;Parent=g13656.t1
JABGON010000692.1	AUGUSTUS	stop_codon	3166	3168	.	+	0	ID=g13656.t1.stp;Parent=g13656.t1
JABGON010000692.1	AUGUSTUS	gene	5126	5643	.	-	.	ID=g13657
JABGON010000692.1	AUGUSTUS	mRNA	5126	5643	1	-	.	ID=g13657.t1;Parent=g13657
JABGON010000692.1	AUGUSTUS	stop_codon	5126	5128	.	-	0	ID=g13657.t1.stp;Parent=g13657.t1
JABGON010000692.1	AUGUSTUS	CDS	5126	5273	1	-	1	ID=g13657.t1.c;Parent=g13657.t1; product="hypothetical protein"; go_process="biological_process|0008150","cellular process|0009987","biological regulation|0065007","regulation of biological process|0050789","regulation of cellular process|0050794","metabolic process|0008152","organic substance metabolic process|0071704","cellular metabolic process|0044237","regulation of metabolic process|0019222","macromolecule metabolic process|0043170","regulation of cellular metabolic process|0031323","regulation of macromolecule metabolic process|0060255","regulation of primary metabolic process|0080090","regulation of gene expression|0010468","biosynthetic process|0009058","regulation of nitrogen compound metabolic process|0051171","regulation of biosynthetic process|0009889","regulation of cellular biosynthetic process|0031326","cellular biosynthetic process|0044249","positive regulation of biological process|0048518","cellular macromolecule metabolic process|0044260","organic substance biosynthetic process|1901576","regulation of macromolecule biosynthetic process|0010556","regulation of cellular macromolecule biosynthetic process|2000112","positive regulation of cellular process|0048522","post-transcriptional regulation of gene expression|0010608","regulation of protein metabolic process|0051246","regulation of amide metabolic process|0034248","regulation of protein metabolic process|0032268","regulation of translation|0006417","positive regulation of metabolic process|0009893","macromolecule biosynthetic process|0009059","cellular macromolecule biosynthetic process|0034645","positive regulation of cellular metabolic process|0031325","positive regulation of macromolecule metabolic process|0010604","regulation of phosphorus metabolic process|0051174","regulation of phosphate metabolic process|0019220","positive regulation of nitrogen compound metabolic process|0051173","regulation of phosphorylation|0042325","regulation of protein modification process|0031399","regulation of protein phosphorylation|0001932","translational elongation|0006414","positive regulation of protein metabolic process|0051247","positive regulation of protein metabolic process|0032270","positive regulation of phosphorus metabolic process|0010562","positive regulation of phosphate metabolic process|0045937","positive regulation of protein modification process|0031401","positive regulation of phosphorylation|0042327","positive regulation of protein phosphorylation|0001934","developmental process|0032502","regulation of signaling|0023051","regulation of cell communication|0010646","regulation of response to stimulus|0048583","regulation of signal transduction|0009966","response to stimulus|0050896","negative regulation of biological process|0048519","cellular response to stimulus|0051716","negative regulation of cellular process|0048523","negative regulation of response to stimulus|0048585","negative regulation of cell communication|0010648","negative regulation of signaling|0023057","negative regulation of signal transduction|0009968","response to chemical|0042221","response to oxygen-containing compound|1901700","response to organic substance|0010033","cellular response to chemical stimulus|0070887","negative regulation of metabolic process|0009892","positive regulation of response to stimulus|0048584","negative regulation of macromolecule metabolic process|0010605","negative regulation of cellular metabolic process|0031324","positive regulation of cell communication|0010647","positive regulation of signaling|0023056","cellular response to oxygen-containing compound|1901701","positive regulation of signal transduction|0009967","negative regulation of nitrogen compound metabolic process|0051172","negative regulation of protein metabolic process|0032269","cellular response to organic substance|0071310","negative regulation of protein metabolic process|0051248","signal transduction|0007165","regulation of biological quality|0065008","regulation of localization|0032879","regulation of cellular component biogenesis|0044087","regulation of cellular catabolic process|0031329","negative regulation of gene expression|0010629","regulation of catabolic process|0009894","regulation of response to stress|0080134","primary metabolic process|0044238","nitrogen compound metabolic process|0006807","regulation of cellular response to stress|0080135","positive regulation of catabolic process|0009896","positive regulation of cellular catabolic process|0031331","negative regulation of phosphate metabolic process|0045936","negative regulation of phosphorus metabolic process|0010563","negative regulation of phosphorylation|0042326","negative regulation of protein modification process|0031400","negative regulation of protein phosphorylation|0001933","organonitrogen compound metabolic process|1901564","anatomical structure morphogenesis|0009653","regulation of multicellular organismal process|0051239","regulation of developmental process|0050793","homeostatic process|0042592","anatomical structure development|0048856","regulation of cellular component organization|0051128","regulation of multicellular organismal development|2000026","protein metabolic process|0019538","regulation of protein localization|0032880","regulation of anatomical structure morphogenesis|0022603","cellular homeostasis|0019725","regulation of locomotion|0040012","obsolete regulation of cellular component movement|0051270","regulation of cell division|0051302","regulation of cell motility|2000145","regulation of intracellular signal transduction|1902531","positive regulation of developmental process|0051094","positive regulation of multicellular organismal process|0051240","embryonic morphogenesis|0048598","response to carbohydrate|0009743","regulation of cell migration|0030334","regulation of protein-containing complex assembly|0043254","positive regulation of cellular component organization|0051130","regulation of proteolysis|0030162","positive regulation of cellular component biogenesis|0044089","response to glucose|0009749","response to monosaccharide|0034284","response to hexose|0009746","negative regulation of amide metabolic process|0034249","negative regulation of translation|0017148","negative regulation of biosynthetic process|0009890","regulation of Wnt signaling pathway|0030111","negative regulation of intracellular signal transduction|1902532","negative regulation of cellular biosynthetic process|0031327","negative regulation of Wnt signaling pathway|0030178","positive regulation of protein-containing complex assembly|0031334","negative regulation of macromolecule biosynthetic process|0010558","regulation of establishment of cell polarity|2000114","negative regulation of cellular macromolecule biosynthetic process|2000113","regulation of establishment or maintenance of cell polarity|0032878","regulation of embryonic development|0045995","regulation of gastrulation|0010470","regulation of molecular function|0065009","positive regulation of embryonic development|0040019","positive regulation of proteolysis|0045862","multicellular organismal process|0032501","regulation of catalytic activity|0050790","regulation of smoothened signaling pathway|0008589","negative regulation of smoothened signaling pathway|0045879";go_function="binding|0005488","molecular_function|0003674","protein binding|0005515","enzyme binding|0019899","protein-containing complex binding|0044877","ribonucleoprotein complex binding|0043021","ribosome binding|0043022","kinase binding|0019900","protein kinase binding|0019901","protein kinase C binding|0005080","molecular adaptor activity|0060090","protein-macromolecule adaptor activity|0030674","protein dimerization activity|0046983","identical protein binding|0042802","signaling adaptor activity|0035591","protein homodimerization activity|0042803","molecular function regulator activity|0098772","organic cyclic compound binding|0097159","heterocyclic compound binding|1901363","nucleic acid binding|0003676","enzyme regulator activity|0030234","signaling receptor binding|0005102","protein domain specific binding|0019904","enzyme activator activity|0008047","enzyme inhibitor activity|0004857","kinase regulator activity|0019207","protein kinase inhibitor activity|0004860","kinase inhibitor activity|0019210","protein kinase regulator activity|0019887","cysteine-type endopeptidase regulator activity involved in apoptotic process|0043028","phosphatase binding|0019902","peptidase regulator activity|0061134","protein phosphatase binding|0019903","peptidase activator activity|0016504","cyclin binding|0030332","receptor tyrosine kinase binding|0030971","protein tyrosine kinase binding|1990782","SH2 domain binding|0042169","RNA binding|0003723","channel regulator activity|0016247","ion channel regulator activity|0099106","channel inhibitor activity|0016248","ion channel inhibitor activity|0008200";go_component="cellular_component|0005575","cellular anatomical entity|0110165","intracellular membrane-bounded organelle|0043231","membrane-bounded organelle|0043227","intracellular organelle|0043229","nucleus|0005634","organelle|0043226","cytosol|0005829","cytoplasm|0005737","intracellular non-membrane-bounded organelle|0043232","non-membrane-bounded organelle|0043228","protein-containing complex|0032991","ribosome|0005840"
JABGON010000692.1	AUGUSTUS	exon	5126	5273	.	-	.	ID=g13657.t1.e1;Parent=g13657.t1
JABGON010000692.1	AUGUSTUS	CDS	5381	5643	1	-	0	ID=g13657.t1.c;Parent=g13657.t1
JABGON010000692.1	AUGUSTUS	exon	5381	5643	.	-	.	ID=g13657.t1.e2;Parent=g13657.t1
JABGON010000692.1	GeneMark.hmm3	mRNA	5126	5523	.	-	.	ID=g13657.t2;Parent=g13657
JABGON010000692.1	GeneMark.hmm3	stop_codon	5126	5128	.	-	0	ID=g13657.t2.stp;Parent=g13657.t2
JABGON010000692.1	GeneMark.hmm3	CDS	5126	5273	.	-	1	ID=g13657.t2.c;Parent=g13657.t2; product="hypothetical protein"; go_process="biological_process|0008150","cellular process|0009987","biological regulation|0065007","regulation of biological process|0050789","regulation of cellular process|0050794","metabolic process|0008152","organic substance metabolic process|0071704","cellular metabolic process|0044237","regulation of metabolic process|0019222","macromolecule metabolic process|0043170","regulation of cellular metabolic process|0031323","regulation of macromolecule metabolic process|0060255","regulation of primary metabolic process|0080090","regulation of gene expression|0010468","biosynthetic process|0009058","regulation of nitrogen compound metabolic process|0051171","regulation of biosynthetic process|0009889","regulation of cellular biosynthetic process|0031326","cellular biosynthetic process|0044249","positive regulation of biological process|0048518","cellular macromolecule metabolic process|0044260","organic substance biosynthetic process|1901576","regulation of macromolecule biosynthetic process|0010556","regulation of cellular macromolecule biosynthetic process|2000112","positive regulation of cellular process|0048522","post-transcriptional regulation of gene expression|0010608","regulation of protein metabolic process|0051246","regulation of amide metabolic process|0034248","regulation of protein metabolic process|0032268","regulation of translation|0006417","positive regulation of metabolic process|0009893","macromolecule biosynthetic process|0009059","cellular macromolecule biosynthetic process|0034645","positive regulation of cellular metabolic process|0031325","positive regulation of macromolecule metabolic process|0010604","regulation of phosphorus metabolic process|0051174","regulation of phosphate metabolic process|0019220","positive regulation of nitrogen compound metabolic process|0051173","regulation of phosphorylation|0042325","regulation of protein modification process|0031399","regulation of protein phosphorylation|0001932","translational elongation|0006414","positive regulation of protein metabolic process|0051247","positive regulation of protein metabolic process|0032270","positive regulation of phosphorus metabolic process|0010562","positive regulation of phosphate metabolic process|0045937","positive regulation of protein modification process|0031401","positive regulation of phosphorylation|0042327","positive regulation of protein phosphorylation|0001934","developmental process|0032502","regulation of signaling|0023051","regulation of cell communication|0010646","regulation of response to stimulus|0048583","regulation of signal transduction|0009966","response to stimulus|0050896","negative regulation of biological process|0048519","cellular response to stimulus|0051716","negative regulation of cellular process|0048523","negative regulation of response to stimulus|0048585","negative regulation of cell communication|0010648","negative regulation of signaling|0023057","negative regulation of signal transduction|0009968","response to chemical|0042221","response to oxygen-containing compound|1901700","response to organic substance|0010033","cellular response to chemical stimulus|0070887","negative regulation of metabolic process|0009892","positive regulation of response to stimulus|0048584","negative regulation of macromolecule metabolic process|0010605","negative regulation of cellular metabolic process|0031324","positive regulation of cell communication|0010647","positive regulation of signaling|0023056","cellular response to oxygen-containing compound|1901701","positive regulation of signal transduction|0009967","negative regulation of nitrogen compound metabolic process|0051172","negative regulation of protein metabolic process|0032269","cellular response to organic substance|0071310","negative regulation of protein metabolic process|0051248","signal transduction|0007165","regulation of biological quality|0065008","regulation of localization|0032879","regulation of cellular component biogenesis|0044087","regulation of cellular catabolic process|0031329","negative regulation of gene expression|0010629","regulation of catabolic process|0009894","regulation of response to stress|0080134","primary metabolic process|0044238","nitrogen compound metabolic process|0006807","regulation of cellular response to stress|0080135","positive regulation of catabolic process|0009896","positive regulation of cellular catabolic process|0031331","negative regulation of phosphate metabolic process|0045936","negative regulation of phosphorus metabolic process|0010563","negative regulation of phosphorylation|0042326","negative regulation of protein modification process|0031400","negative regulation of protein phosphorylation|0001933","organonitrogen compound metabolic process|1901564","anatomical structure morphogenesis|0009653","regulation of multicellular organismal process|0051239","regulation of developmental process|0050793","homeostatic process|0042592","anatomical structure development|0048856","regulation of cellular component organization|0051128","regulation of multicellular organismal development|2000026","protein metabolic process|0019538","regulation of protein localization|0032880","regulation of anatomical structure morphogenesis|0022603","cellular homeostasis|0019725","regulation of locomotion|0040012","obsolete regulation of cellular component movement|0051270","regulation of cell division|0051302","regulation of cell motility|2000145","regulation of intracellular signal transduction|1902531","positive regulation of developmental process|0051094","positive regulation of multicellular organismal process|0051240","embryonic morphogenesis|0048598","response to carbohydrate|0009743","regulation of cell migration|0030334","regulation of protein-containing complex assembly|0043254","positive regulation of cellular component organization|0051130","regulation of proteolysis|0030162","positive regulation of cellular component biogenesis|0044089","response to glucose|0009749","response to monosaccharide|0034284","response to hexose|0009746","negative regulation of amide metabolic process|0034249","negative regulation of translation|0017148","negative regulation of biosynthetic process|0009890","regulation of Wnt signaling pathway|0030111","negative regulation of intracellular signal transduction|1902532","negative regulation of cellular biosynthetic process|0031327","negative regulation of Wnt signaling pathway|0030178","positive regulation of protein-containing complex assembly|0031334","negative regulation of macromolecule biosynthetic process|0010558","regulation of establishment of cell polarity|2000114","negative regulation of cellular macromolecule biosynthetic process|2000113","regulation of establishment or maintenance of cell polarity|0032878","regulation of embryonic development|0045995","regulation of gastrulation|0010470","regulation of molecular function|0065009","positive regulation of embryonic development|0040019","positive regulation of proteolysis|0045862","multicellular organismal process|0032501","regulation of catalytic activity|0050790","regulation of smoothened signaling pathway|0008589","negative regulation of smoothened signaling pathway|0045879";go_function="binding|0005488","molecular_function|0003674","protein binding|0005515","enzyme binding|0019899","protein-containing complex binding|0044877","ribonucleoprotein complex binding|0043021","ribosome binding|0043022","kinase binding|0019900","protein kinase binding|0019901","protein kinase C binding|0005080","molecular adaptor activity|0060090","protein-macromolecule adaptor activity|0030674","protein dimerization activity|0046983","identical protein binding|0042802","signaling adaptor activity|0035591","protein homodimerization activity|0042803","molecular function regulator activity|0098772","organic cyclic compound binding|0097159","heterocyclic compound binding|1901363","nucleic acid binding|0003676","enzyme regulator activity|0030234","signaling receptor binding|0005102","protein domain specific binding|0019904","enzyme activator activity|0008047","enzyme inhibitor activity|0004857","kinase regulator activity|0019207","protein kinase inhibitor activity|0004860","kinase inhibitor activity|0019210","protein kinase regulator activity|0019887","cysteine-type endopeptidase regulator activity involved in apoptotic process|0043028","phosphatase binding|0019902","peptidase regulator activity|0061134","protein phosphatase binding|0019903","peptidase activator activity|0016504","cyclin binding|0030332","receptor tyrosine kinase binding|0030971","protein tyrosine kinase binding|1990782","SH2 domain binding|0042169","RNA binding|0003723","channel regulator activity|0016247","ion channel regulator activity|0099106","channel inhibitor activity|0016248","ion channel inhibitor activity|0008200";go_component="cellular_component|0005575","cellular anatomical entity|0110165","intracellular membrane-bounded organelle|0043231","membrane-bounded organelle|0043227","intracellular organelle|0043229","nucleus|0005634","organelle|0043226","cytosol|0005829","cytoplasm|0005737","intracellular non-membrane-bounded organelle|0043232","non-membrane-bounded organelle|0043228","protein-containing complex|0032991","ribosome|0005840"
JABGON010000692.1	GeneMark.hmm3	exon	5126	5273	.	-	1	ID=g13657.t2.e1;Parent=g13657.t2
JABGON010000692.1	GeneMark.hmm3	mRNA	5126	5523	.	-	.	ID=g13657.t2;Parent=g13657
JABGON010000692.1	GeneMark.hmm3	CDS	5381	5523	.	-	0	ID=g13657.t2.c;Parent=g13657.t2; product="hypothetical protein"; go_process="biological_process|0008150","cellular process|0009987","biological regulation|0065007","regulation of biological process|0050789","regulation of cellular process|0050794","metabolic process|0008152","organic substance metabolic process|0071704","cellular metabolic process|0044237","regulation of metabolic process|0019222","macromolecule metabolic process|0043170","regulation of cellular metabolic process|0031323","regulation of macromolecule metabolic process|0060255","regulation of primary metabolic process|0080090","regulation of gene expression|0010468","biosynthetic process|0009058","regulation of nitrogen compound metabolic process|0051171","regulation of biosynthetic process|0009889","regulation of cellular biosynthetic process|0031326","cellular biosynthetic process|0044249","positive regulation of biological process|0048518","cellular macromolecule metabolic process|0044260","organic substance biosynthetic process|1901576","regulation of macromolecule biosynthetic process|0010556","regulation of cellular macromolecule biosynthetic process|2000112","positive regulation of cellular process|0048522","post-transcriptional regulation of gene expression|0010608","regulation of protein metabolic process|0051246","regulation of amide metabolic process|0034248","regulation of protein metabolic process|0032268","regulation of translation|0006417","positive regulation of metabolic process|0009893","macromolecule biosynthetic process|0009059","cellular macromolecule biosynthetic process|0034645","positive regulation of cellular metabolic process|0031325","positive regulation of macromolecule metabolic process|0010604","regulation of phosphorus metabolic process|0051174","regulation of phosphate metabolic process|0019220","positive regulation of nitrogen compound metabolic process|0051173","regulation of phosphorylation|0042325","regulation of protein modification process|0031399","regulation of protein phosphorylation|0001932","translational elongation|0006414","positive regulation of protein metabolic process|0051247","positive regulation of protein metabolic process|0032270","positive regulation of phosphorus metabolic process|0010562","positive regulation of phosphate metabolic process|0045937","positive regulation of protein modification process|0031401","positive regulation of phosphorylation|0042327","positive regulation of protein phosphorylation|0001934","developmental process|0032502","regulation of signaling|0023051","regulation of cell communication|0010646","regulation of response to stimulus|0048583","regulation of signal transduction|0009966","response to stimulus|0050896","negative regulation of biological process|0048519","cellular response to stimulus|0051716","negative regulation of cellular process|0048523","negative regulation of response to stimulus|0048585","negative regulation of cell communication|0010648","negative regulation of signaling|0023057","negative regulation of signal transduction|0009968","response to chemical|0042221","response to oxygen-containing compound|1901700","response to organic substance|0010033","cellular response to chemical stimulus|0070887","negative regulation of metabolic process|0009892","positive regulation of response to stimulus|0048584","negative regulation of macromolecule metabolic process|0010605","negative regulation of cellular metabolic process|0031324","positive regulation of cell communication|0010647","positive regulation of signaling|0023056","cellular response to oxygen-containing compound|1901701","positive regulation of signal transduction|0009967","negative regulation of nitrogen compound metabolic process|0051172","negative regulation of protein metabolic process|0032269","cellular response to organic substance|0071310","negative regulation of protein metabolic process|0051248","signal transduction|0007165","regulation of biological quality|0065008","regulation of localization|0032879","regulation of cellular component biogenesis|0044087","regulation of cellular catabolic process|0031329","negative regulation of gene expression|0010629","regulation of catabolic process|0009894","regulation of response to stress|0080134","primary metabolic process|0044238","nitrogen compound metabolic process|0006807","regulation of cellular response to stress|0080135","positive regulation of catabolic process|0009896","positive regulation of cellular catabolic process|0031331","negative regulation of phosphate metabolic process|0045936","negative regulation of phosphorus metabolic process|0010563","negative regulation of phosphorylation|0042326","negative regulation of protein modification process|0031400","negative regulation of protein phosphorylation|0001933","organonitrogen compound metabolic process|1901564","anatomical structure morphogenesis|0009653","regulation of multicellular organismal process|0051239","regulation of developmental process|0050793","homeostatic process|0042592","anatomical structure development|0048856","regulation of cellular component organization|0051128","regulation of multicellular organismal development|2000026","protein metabolic process|0019538","regulation of protein localization|0032880","regulation of anatomical structure morphogenesis|0022603","cellular homeostasis|0019725","regulation of locomotion|0040012","obsolete regulation of cellular component movement|0051270","regulation of cell division|0051302","regulation of cell motility|2000145","regulation of intracellular signal transduction|1902531","positive regulation of developmental process|0051094","positive regulation of multicellular organismal process|0051240","embryonic morphogenesis|0048598","response to carbohydrate|0009743","regulation of cell migration|0030334","regulation of protein-containing complex assembly|0043254","positive regulation of cellular component organization|0051130","regulation of proteolysis|0030162","positive regulation of cellular component biogenesis|0044089","response to glucose|0009749","response to monosaccharide|0034284","response to hexose|0009746","negative regulation of amide metabolic process|0034249","negative regulation of translation|0017148","negative regulation of biosynthetic process|0009890","regulation of Wnt signaling pathway|0030111","negative regulation of intracellular signal transduction|1902532","negative regulation of cellular biosynthetic process|0031327","negative regulation of Wnt signaling pathway|0030178","positive regulation of protein-containing complex assembly|0031334","negative regulation of macromolecule biosynthetic process|0010558","regulation of establishment of cell polarity|2000114","negative regulation of cellular macromolecule biosynthetic process|2000113","regulation of establishment or maintenance of cell polarity|0032878","regulation of embryonic development|0045995","regulation of gastrulation|0010470","regulation of molecular function|0065009","positive regulation of embryonic development|0040019","positive regulation of proteolysis|0045862","multicellular organismal process|0032501","regulation of catalytic activity|0050790","regulation of smoothened signaling pathway|0008589","negative regulation of smoothened signaling pathway|0045879";go_function="binding|0005488","molecular_function|0003674","protein binding|0005515","enzyme binding|0019899","protein-containing complex binding|0044877","ribonucleoprotein complex binding|0043021","ribosome binding|0043022","kinase binding|0019900","protein kinase binding|0019901","protein kinase C binding|0005080","molecular adaptor activity|0060090","protein-macromolecule adaptor activity|0030674","protein dimerization activity|0046983","identical protein binding|0042802","signaling adaptor activity|0035591","protein homodimerization activity|0042803","molecular function regulator activity|0098772","organic cyclic compound binding|0097159","heterocyclic compound binding|1901363","nucleic acid binding|0003676","enzyme regulator activity|0030234","signaling receptor binding|0005102","protein domain specific binding|0019904","enzyme activator activity|0008047","enzyme inhibitor activity|0004857","kinase regulator activity|0019207","protein kinase inhibitor activity|0004860","kinase inhibitor activity|0019210","protein kinase regulator activity|0019887","cysteine-type endopeptidase regulator activity involved in apoptotic process|0043028","phosphatase binding|0019902","peptidase regulator activity|0061134","protein phosphatase binding|0019903","peptidase activator activity|0016504","cyclin binding|0030332","receptor tyrosine kinase binding|0030971","protein tyrosine kinase binding|1990782","SH2 domain binding|0042169","RNA binding|0003723","channel regulator activity|0016247","ion channel regulator activity|0099106","channel inhibitor activity|0016248","ion channel inhibitor activity|0008200";go_component="cellular_component|0005575","cellular anatomical entity|0110165","intracellular membrane-bounded organelle|0043231","membrane-bounded organelle|0043227","intracellular organelle|0043229","nucleus|0005634","organelle|0043226","cytosol|0005829","cytoplasm|0005737","intracellular non-membrane-bounded organelle|0043232","non-membrane-bounded organelle|0043228","protein-containing complex|0032991","ribosome|0005840"
JABGON010000692.1	GeneMark.hmm3	exon	5381	5523	.	-	0	ID=g13657.t2.e1;Parent=g13657.t2
JABGON010000692.1	GeneMark.hmm3	start_codon	5521	5523	.	-	0	ID=g13657.t2.srt;Parent=g13657.t2
JABGON010000693.1	AUGUSTUS	gene	2	5596	.	-	.	ID=g13658
JABGON010000693.1	AUGUSTUS	mRNA	2	5596	0.8	-	.	ID=g13658.t1;Parent=g13658
JABGON010000693.1	AUGUSTUS	CDS	2	120	0.8	-	1	ID=g13658.t1.c;Parent=g13658.t1; product="hypothetical protein"; go_process="biological_process|0008150","cellular process|0009987","metabolic process|0008152","cellular metabolic process|0044237","organic substance metabolic process|0071704","primary metabolic process|0044238","small molecule metabolic process|0044281","biosynthetic process|0009058","lipid metabolic process|0006629","cellular biosynthetic process|0044249","organic substance biosynthetic process|1901576","cellular lipid metabolic process|0044255","organic acid metabolic process|0006082","lipid biosynthetic process|0008610","oxoacid metabolic process|0043436","carboxylic acid metabolic process|0019752","small molecule biosynthetic process|0044283","fatty acid metabolic process|0006631","monocarboxylic acid metabolic process|0032787","fatty acid biosynthetic process|0006633","monocarboxylic acid biosynthetic process|0072330","organic acid biosynthetic process|0016053","carboxylic acid biosynthetic process|0046394","long-chain fatty acid metabolic process|0001676","long-chain fatty acid biosynthetic process|0042759","cellular component organization or biogenesis|0071840","cellular component organization|0016043","cell cycle process|0022402","mitotic cell cycle process|1903047","membrane organization|0061024","cellular component biogenesis|0044085";go_function="molecular_function|0003674","binding|0005488","catalytic activity|0003824","transferase activity, transferring phosphorus-containing groups|0016772","transferase activity|0016740","ion binding|0043167","cation binding|0043169","metal ion binding|0046872","oxidoreductase activity|0016491","oxidoreductase activity, acting on CH-OH group of donors|0016614","oxidoreductase activity, acting on the CH-OH group of donors, NAD or NADP as acceptor|0016616","magnesium ion binding|0000287","phosphotransferase activity, for other substituted phosphate groups|0016780","C-acyltransferase activity|0016408","acyltransferase activity|0016746","acyltransferase activity, transferring groups other than amino-acyl groups|0016747","fatty acid synthase activity|0004312";go_component="cellular_component|0005575","cellular anatomical entity|0110165","cytosol|0005829","protein-containing complex|0032991","organelle|0043226","intracellular organelle|0043229","membrane-bounded organelle|0043227","intracellular membrane-bounded organelle|0043231","mitochondrion|0005739"
JABGON010000693.1	AUGUSTUS	exon	2	120	.	-	.	ID=g13658.t1.e1;Parent=g13658.t1
JABGON010000693.1	AUGUSTUS	CDS	177	278	1	-	1	ID=g13658.t1.c;Parent=g13658.t1
JABGON010000693.1	AUGUSTUS	exon	177	278	.	-	.	ID=g13658.t1.e2;Parent=g13658.t1
JABGON010000693.1	AUGUSTUS	CDS	336	463	1	-	0	ID=g13658.t1.c;Parent=g13658.t1
JABGON010000693.1	AUGUSTUS	exon	336	463	.	-	.	ID=g13658.t1.e3;Parent=g13658.t1
JABGON010000693.1	AUGUSTUS	CDS	520	1303	1	-	1	ID=g13658.t1.c;Parent=g13658.t1
JABGON010000693.1	AUGUSTUS	exon	520	1303	.	-	.	ID=g13658.t1.e4;Parent=g13658.t1
JABGON010000693.1	AUGUSTUS	CDS	1362	1629	1	-	2	ID=g13658.t1.c;Parent=g13658.t1
JABGON010000693.1	AUGUSTUS	exon	1362	1629	.	-	.	ID=g13658.t1.e5;Parent=g13658.t1
JABGON010000693.1	AUGUSTUS	CDS	1692	1934	1	-	2	ID=g13658.t1.c;Parent=g13658.t1
JABGON010000693.1	AUGUSTUS	exon	1692	1934	.	-	.	ID=g13658.t1.e6;Parent=g13658.t1
JABGON010000693.1	AUGUSTUS	CDS	1994	3162	1	-	1	ID=g13658.t1.c;Parent=g13658.t1
JABGON010000693.1	AUGUSTUS	exon	1994	3162	.	-	.	ID=g13658.t1.e7;Parent=g13658.t1
JABGON010000693.1	AUGUSTUS	CDS	3228	3700	1	-	0	ID=g13658.t1.c;Parent=g13658.t1
JABGON010000693.1	AUGUSTUS	exon	3228	3700	.	-	.	ID=g13658.t1.e8;Parent=g13658.t1
JABGON010000693.1	AUGUSTUS	CDS	3761	3906	1	-	2	ID=g13658.t1.c;Parent=g13658.t1
JABGON010000693.1	AUGUSTUS	exon	3761	3906	.	-	.	ID=g13658.t1.e9;Parent=g13658.t1
JABGON010000693.1	AUGUSTUS	CDS	3967	5596	1	-	0	ID=g13658.t1.c;Parent=g13658.t1
JABGON010000693.1	AUGUSTUS	exon	3967	5596	.	-	.	ID=g13658.t1.e10;Parent=g13658.t1
JABGON010000694.1	AUGUSTUS	gene	1084	2315	.	-	.	ID=g13659
JABGON010000694.1	AUGUSTUS	mRNA	1084	2315	1	-	.	ID=g13659.t1;Parent=g13659
JABGON010000694.1	AUGUSTUS	stop_codon	1084	1086	.	-	0	ID=g13659.t1.stp;Parent=g13659.t1
JABGON010000694.1	AUGUSTUS	CDS	1084	1125	1	-	0	ID=g13659.t1.c;Parent=g13659.t1; product="Zn(2)-C6 fungal-type domain-containing protein"; Dbxref=UniProtKB/TrEMBL:A0A2T0AE02; go_process="biological_process|0008150","cellular process|0009987","metabolic process|0008152","cellular metabolic process|0044237","organic substance metabolic process|0071704","primary metabolic process|0044238","nitrogen compound metabolic process|0006807","macromolecule metabolic process|0043170","organonitrogen compound metabolic process|1901564","protein metabolic process|0019538","cellular macromolecule metabolic process|0044260","organic substance catabolic process|1901575","catabolic process|0009056","cellular catabolic process|0044248","organonitrogen compound catabolic process|1901565","proteolysis|0006508","macromolecule catabolic process|0009057","cellular macromolecule catabolic process|0044265","protein catabolic process|0030163","proteolysis involved in protein catabolic process|0051603","modification-dependent protein catabolic process|0019941","proteasome-mediated ubiquitin-dependent protein catabolic process|0043161","modification-dependent macromolecule catabolic process|0043632","proteasomal protein catabolic process|0010498","ubiquitin-dependent protein catabolic process|0006511";go_function="molecular_function|0003674","catalytic activity|0003824","hydrolase activity|0016787","catalytic activity, acting on a protein|0140096","peptidase activity|0008233","peptidase activity|0070011","endopeptidase activity|0004175","threonine-type peptidase activity|0070003","threonine-type endopeptidase activity|0004298","binding|0005488";go_component="cellular_component|0005575","cellular anatomical entity|0110165","protein-containing complex|0032991","intracellular organelle|0043229","intracellular membrane-bounded organelle|0043231","membrane-bounded organelle|0043227","organelle|0043226","nucleus|0005634","catalytic complex|1902494","proteasome core complex, beta-subunit complex|0019774","proteasome core complex|0005839","cytosol|0005829","peptidase complex|1905368","proteasome complex|0000502","endopeptidase complex|1905369"; ec_number=3.4.25.1
JABGON010000694.1	AUGUSTUS	exon	1084	1125	.	-	.	ID=g13659.t1.e1;Parent=g13659.t1
JABGON010000694.1	AUGUSTUS	CDS	1229	1402	1	-	0	ID=g13659.t1.c;Parent=g13659.t1
JABGON010000694.1	AUGUSTUS	exon	1229	1402	.	-	.	ID=g13659.t1.e2;Parent=g13659.t1
JABGON010000694.1	AUGUSTUS	CDS	1504	1571	1	-	2	ID=g13659.t1.c;Parent=g13659.t1
JABGON010000694.1	AUGUSTUS	exon	1504	1571	.	-	.	ID=g13659.t1.e3;Parent=g13659.t1
JABGON010000694.1	AUGUSTUS	CDS	1634	1668	1	-	1	ID=g13659.t1.c;Parent=g13659.t1
JABGON010000694.1	AUGUSTUS	exon	1634	1668	.	-	.	ID=g13659.t1.e4;Parent=g13659.t1
JABGON010000694.1	AUGUSTUS	CDS	1785	1957	1	-	0	ID=g13659.t1.c;Parent=g13659.t1
JABGON010000694.1	AUGUSTUS	exon	1785	1957	.	-	.	ID=g13659.t1.e5;Parent=g13659.t1
JABGON010000694.1	AUGUSTUS	CDS	2059	2157	1	-	0	ID=g13659.t1.c;Parent=g13659.t1
JABGON010000694.1	AUGUSTUS	exon	2059	2157	.	-	.	ID=g13659.t1.e6;Parent=g13659.t1
JABGON010000694.1	AUGUSTUS	CDS	2301	2315	1	-	0	ID=g13659.t1.c;Parent=g13659.t1
JABGON010000694.1	AUGUSTUS	exon	2301	2315	.	-	.	ID=g13659.t1.e7;Parent=g13659.t1
JABGON010000694.1	AUGUSTUS	start_codon	2313	2315	.	-	0	ID=g13659.t1.srt;Parent=g13659.t1
JABGON010000694.1	AUGUSTUS	gene	2943	5448	.	+	.	ID=g13660
JABGON010000694.1	AUGUSTUS	mRNA	2943	5448	1	+	.	ID=g13660.t1;Parent=g13660
JABGON010000694.1	AUGUSTUS	start_codon	2943	2945	.	+	0	ID=g13660.t1.srt;Parent=g13660.t1
JABGON010000694.1	AUGUSTUS	CDS	2943	3577	1	+	0	ID=g13660.t1.c;Parent=g13660.t1; product="hypothetical protein"; go_process="biological_process|0008150","cellular process|0009987","localization|0051179","establishment of localization|0051234","transport|0006810","transmembrane transport|0055085","monoatomic ion transport|0006811","export from cell|0140352","export across plasma membrane|0140115","xenobiotic detoxification by transmembrane export across the plasma membrane|1990961","xenobiotic transport|0042908","monoatomic cation transport|0006812","organic substance transport|0071702","nitrogen compound transport|0071705","xenobiotic transport|0015893","ammonium transmembrane transport|0015696","monoatomic ion transmembrane transport|0034220","monoatomic cation transmembrane transport|0098655","organic cation transport|0015695","xenobiotic transmembrane transport|0006855";go_function="molecular_function|0003674","transporter activity|0005215","transmembrane transporter activity|0022857","xenobiotic transmembrane transporter activity|0042910","monoatomic ion transmembrane transporter activity|0015075","monoatomic cation transmembrane transporter activity|0008324","ammonium transmembrane transporter activity|0008519","organic cation transmembrane transporter activity|0015101","active transmembrane transporter activity|0022804","secondary active transmembrane transporter activity|0015291","antiporter activity|0015297";go_component="cellular anatomical entity|0110165","cellular_component|0005575","membrane|0016020","obsolete intrinsic component of membrane|0031224","membrane|0016021","plasma membrane|0005886","intracellular membrane-bounded organelle|0043231","intracellular organelle|0043229","organelle|0043226","membrane-bounded organelle|0043227"
JABGON010000694.1	AUGUSTUS	exon	2943	3577	.	+	.	ID=g13660.t1.e1;Parent=g13660.t1
JABGON010000694.1	AUGUSTUS	CDS	3636	3718	1	+	1	ID=g13660.t1.c;Parent=g13660.t1
JABGON010000694.1	AUGUSTUS	exon	3636	3718	.	+	.	ID=g13660.t1.e2;Parent=g13660.t1
JABGON010000694.1	AUGUSTUS	CDS	3779	3862	1	+	2	ID=g13660.t1.c;Parent=g13660.t1
JABGON010000694.1	AUGUSTUS	exon	3779	3862	.	+	.	ID=g13660.t1.e3;Parent=g13660.t1
JABGON010000694.1	AUGUSTUS	CDS	3923	4161	1	+	2	ID=g13660.t1.c;Parent=g13660.t1
JABGON010000694.1	AUGUSTUS	exon	3923	4161	.	+	.	ID=g13660.t1.e4;Parent=g13660.t1
JABGON010000694.1	AUGUSTUS	CDS	4221	4359	1	+	0	ID=g13660.t1.c;Parent=g13660.t1
JABGON010000694.1	AUGUSTUS	exon	4221	4359	.	+	.	ID=g13660.t1.e5;Parent=g13660.t1
JABGON010000694.1	AUGUSTUS	CDS	4415	4531	1	+	2	ID=g13660.t1.c;Parent=g13660.t1
JABGON010000694.1	AUGUSTUS	exon	4415	4531	.	+	.	ID=g13660.t1.e6;Parent=g13660.t1
JABGON010000694.1	AUGUSTUS	CDS	4589	4708	1	+	2	ID=g13660.t1.c;Parent=g13660.t1
JABGON010000694.1	AUGUSTUS	exon	4589	4708	.	+	.	ID=g13660.t1.e7;Parent=g13660.t1
JABGON010000694.1	AUGUSTUS	CDS	4802	5006	1	+	2	ID=g13660.t1.c;Parent=g13660.t1
JABGON010000694.1	AUGUSTUS	exon	4802	5006	.	+	.	ID=g13660.t1.e8;Parent=g13660.t1
JABGON010000694.1	AUGUSTUS	CDS	5079	5128	1	+	1	ID=g13660.t1.c;Parent=g13660.t1
JABGON010000694.1	AUGUSTUS	exon	5079	5128	.	+	.	ID=g13660.t1.e9;Parent=g13660.t1
JABGON010000694.1	AUGUSTUS	CDS	5184	5336	1	+	2	ID=g13660.t1.c;Parent=g13660.t1
JABGON010000694.1	AUGUSTUS	exon	5184	5336	.	+	.	ID=g13660.t1.e10;Parent=g13660.t1
JABGON010000694.1	AUGUSTUS	CDS	5399	5448	1	+	2	ID=g13660.t1.c;Parent=g13660.t1
JABGON010000694.1	AUGUSTUS	exon	5399	5448	.	+	.	ID=g13660.t1.e11;Parent=g13660.t1
JABGON010000694.1	AUGUSTUS	stop_codon	5446	5448	.	+	0	ID=g13660.t1.stp;Parent=g13660.t1
JABGON010000695.1	AUGUSTUS	gene	2	566	.	-	.	ID=g13661
JABGON010000695.1	AUGUSTUS	mRNA	2	566	0.66	-	.	ID=g13661.t1;Parent=g13661
JABGON010000695.1	AUGUSTUS	CDS	2	241	0.66	-	2	ID=g13661.t1.c;Parent=g13661.t1; product="hypothetical protein"; go_process="biological_process|0008150","localization|0051179","macromolecule localization|0033036","protein localization|0008104","establishment of localization|0051234","transport|0006810","establishment of protein localization|0045184","organic substance transport|0071702","amide transport|0042886","nitrogen compound transport|0071705","protein transport|0015031","peptide transport|0015833","oligopeptide transport|0006857","response to stimulus|0050896","biological regulation|0065007","response to external stimulus|0009605","regulation of biological process|0050789";go_function="molecular_function|0003674","transmembrane transporter activity|0022857","transporter activity|0005215","peptide transmembrane transporter activity|1904680","amide transmembrane transporter activity|0042887","oligopeptide transmembrane transporter activity|0035673","binding|0005488";go_component="cellular_component|0005575","cellular anatomical entity|0110165","obsolete intrinsic component of membrane|0031224","membrane|0016021","membrane|0016020","membrane-bounded organelle|0043227","intracellular membrane-bounded organelle|0043231","organelle|0043226","intracellular organelle|0043229","plasma membrane|0005886","vacuole|0005773","lytic vacuole|0000323","cell periphery|0071944"
JABGON010000695.1	AUGUSTUS	exon	2	241	.	-	.	ID=g13661.t1.e1;Parent=g13661.t1
JABGON010000695.1	AUGUSTUS	CDS	302	566	1	-	0	ID=g13661.t1.c;Parent=g13661.t1
JABGON010000695.1	AUGUSTUS	exon	302	566	.	-	.	ID=g13661.t1.e2;Parent=g13661.t1
JABGON010000695.1	AUGUSTUS	start_codon	564	566	.	-	0	ID=g13661.t1.srt;Parent=g13661.t1
JABGON010000695.1	AUGUSTUS	gene	3392	5055	.	+	.	ID=g13662
JABGON010000695.1	AUGUSTUS	mRNA	3392	5055	1	+	.	ID=g13662.t1;Parent=g13662
JABGON010000695.1	AUGUSTUS	start_codon	3392	3394	.	+	0	ID=g13662.t1.srt;Parent=g13662.t1
JABGON010000695.1	AUGUSTUS	CDS	3392	3419	1	+	0	ID=g13662.t1.c;Parent=g13662.t1; product="Major facilitator superfamily domain-containing protein"; Dbxref=UniProtKB/TrEMBL:A0A2T0A5X2; go_process="biological_process|0008150","cellular process|0009987","cellular component organization|0016043","cellular component organization or biogenesis|0071840","chromatin organization|0006325","metabolic process|0008152","macromolecule metabolic process|0043170","cellular metabolic process|0044237","organic substance metabolic process|0071704","primary metabolic process|0044238","nitrogen compound metabolic process|0006807","nucleic acid metabolic process|0090304","nucleobase-containing compound metabolic process|0006139","cellular aromatic compound metabolic process|0006725","heterocycle metabolic process|0046483","organic cyclic compound metabolic process|1901360","cellular nitrogen compound metabolic process|0034641","biological regulation|0065007","RNA metabolic process|0016070","regulation of biological process|0050789","RNA processing|0006396","regulation of cellular process|0050794";go_function="binding|0005488","molecular_function|0003674","heterocyclic compound binding|1901363","organic cyclic compound binding|0097159","protein binding|0005515","nucleic acid binding|0003676","RNA binding|0003723";go_component="cellular_component|0005575","cellular anatomical entity|0110165","organelle|0043226","intracellular organelle|0043229","intracellular membrane-bounded organelle|0043231","membrane-bounded organelle|0043227","nucleus|0005634","nucleoplasm|0005654"
JABGON010000695.1	AUGUSTUS	exon	3392	3419	.	+	.	ID=g13662.t1.e1;Parent=g13662.t1
JABGON010000695.1	AUGUSTUS	CDS	3494	3525	1	+	2	ID=g13662.t1.c;Parent=g13662.t1
JABGON010000695.1	AUGUSTUS	exon	3494	3525	.	+	.	ID=g13662.t1.e2;Parent=g13662.t1
JABGON010000695.1	AUGUSTUS	CDS	3592	3794	1	+	0	ID=g13662.t1.c;Parent=g13662.t1
JABGON010000695.1	AUGUSTUS	exon	3592	3794	.	+	.	ID=g13662.t1.e3;Parent=g13662.t1
JABGON010000695.1	AUGUSTUS	CDS	3866	4005	1	+	1	ID=g13662.t1.c;Parent=g13662.t1
JABGON010000695.1	AUGUSTUS	exon	3866	4005	.	+	.	ID=g13662.t1.e4;Parent=g13662.t1
JABGON010000695.1	AUGUSTUS	CDS	4065	4273	1	+	2	ID=g13662.t1.c;Parent=g13662.t1
JABGON010000695.1	AUGUSTUS	exon	4065	4273	.	+	.	ID=g13662.t1.e5;Parent=g13662.t1
JABGON010000695.1	AUGUSTUS	CDS	4364	4483	1	+	0	ID=g13662.t1.c;Parent=g13662.t1
JABGON010000695.1	AUGUSTUS	exon	4364	4483	.	+	.	ID=g13662.t1.e6;Parent=g13662.t1
JABGON010000695.1	AUGUSTUS	CDS	4542	4554	1	+	0	ID=g13662.t1.c;Parent=g13662.t1
JABGON010000695.1	AUGUSTUS	exon	4542	4554	.	+	.	ID=g13662.t1.e7;Parent=g13662.t1
JABGON010000695.1	AUGUSTUS	CDS	4620	4726	1	+	2	ID=g13662.t1.c;Parent=g13662.t1
JABGON010000695.1	AUGUSTUS	exon	4620	4726	.	+	.	ID=g13662.t1.e8;Parent=g13662.t1
JABGON010000695.1	AUGUSTUS	CDS	4791	4839	1	+	0	ID=g13662.t1.c;Parent=g13662.t1
JABGON010000695.1	AUGUSTUS	exon	4791	4839	.	+	.	ID=g13662.t1.e9;Parent=g13662.t1
JABGON010000695.1	AUGUSTUS	CDS	4912	4937	1	+	2	ID=g13662.t1.c;Parent=g13662.t1
JABGON010000695.1	AUGUSTUS	exon	4912	4937	.	+	.	ID=g13662.t1.e10;Parent=g13662.t1
JABGON010000695.1	AUGUSTUS	CDS	5005	5055	1	+	0	ID=g13662.t1.c;Parent=g13662.t1
JABGON010000695.1	AUGUSTUS	exon	5005	5055	.	+	.	ID=g13662.t1.e11;Parent=g13662.t1
JABGON010000695.1	AUGUSTUS	stop_codon	5053	5055	.	+	0	ID=g13662.t1.stp;Parent=g13662.t1
JABGON010000697.1	AUGUSTUS	gene	2083	4242	.	+	.	ID=g13663
JABGON010000697.1	AUGUSTUS	mRNA	2083	4242	1	+	.	ID=g13663.t1;Parent=g13663
JABGON010000697.1	AUGUSTUS	start_codon	2083	2085	.	+	0	ID=g13663.t1.srt;Parent=g13663.t1
JABGON010000697.1	AUGUSTUS	CDS	2083	2824	1	+	0	ID=g13663.t1.c;Parent=g13663.t1; product="hypothetical protein"; go_process="biological_process|0008150","cellular process|0009987";go_function="molecular_function|0003674","binding|0005488"
JABGON010000697.1	AUGUSTUS	exon	2083	2824	.	+	.	ID=g13663.t1.e1;Parent=g13663.t1
JABGON010000697.1	AUGUSTUS	CDS	2890	3087	1	+	2	ID=g13663.t1.c;Parent=g13663.t1
JABGON010000697.1	AUGUSTUS	exon	2890	3087	.	+	.	ID=g13663.t1.e2;Parent=g13663.t1
JABGON010000697.1	AUGUSTUS	CDS	3143	3264	1	+	2	ID=g13663.t1.c;Parent=g13663.t1
JABGON010000697.1	AUGUSTUS	exon	3143	3264	.	+	.	ID=g13663.t1.e3;Parent=g13663.t1
JABGON010000697.1	AUGUSTUS	CDS	3321	3431	1	+	0	ID=g13663.t1.c;Parent=g13663.t1
JABGON010000697.1	AUGUSTUS	exon	3321	3431	.	+	.	ID=g13663.t1.e4;Parent=g13663.t1
JABGON010000697.1	AUGUSTUS	CDS	3493	3750	1	+	0	ID=g13663.t1.c;Parent=g13663.t1
JABGON010000697.1	AUGUSTUS	exon	3493	3750	.	+	.	ID=g13663.t1.e5;Parent=g13663.t1
JABGON010000697.1	AUGUSTUS	CDS	3806	4058	1	+	0	ID=g13663.t1.c;Parent=g13663.t1
JABGON010000697.1	AUGUSTUS	exon	3806	4058	.	+	.	ID=g13663.t1.e6;Parent=g13663.t1
JABGON010000697.1	AUGUSTUS	CDS	4115	4242	1	+	2	ID=g13663.t1.c;Parent=g13663.t1
JABGON010000697.1	AUGUSTUS	exon	4115	4242	.	+	.	ID=g13663.t1.e7;Parent=g13663.t1
JABGON010000697.1	AUGUSTUS	stop_codon	4240	4242	.	+	0	ID=g13663.t1.stp;Parent=g13663.t1
JABGON010000697.1	AUGUSTUS	gene	4286	5144	.	-	.	ID=g13664
JABGON010000697.1	AUGUSTUS	mRNA	4286	5144	1	-	.	ID=g13664.t1;Parent=g13664
JABGON010000697.1	AUGUSTUS	stop_codon	4286	4288	.	-	0	ID=g13664.t1.stp;Parent=g13664.t1
JABGON010000697.1	AUGUSTUS	CDS	4286	4376	1	-	1	ID=g13664.t1.c;Parent=g13664.t1; product="hypothetical protein"; go_process="biological_process|0008150","cellular process|0009987","biological regulation|0065007","regulation of biological process|0050789","metabolic process|0008152","regulation of cellular process|0050794","cellular metabolic process|0044237","regulation of metabolic process|0019222","response to stimulus|0050896","regulation of macromolecule metabolic process|0060255","regulation of primary metabolic process|0080090","regulation of cellular metabolic process|0031323","regulation of nitrogen compound metabolic process|0051171";go_function="molecular_function|0003674","binding|0005488","organic cyclic compound binding|0097159","heterocyclic compound binding|1901363","ion binding|0043167","small molecule binding|0036094","anion binding|0043168","carbohydrate derivative binding|0097367","nucleoside phosphate binding|1901265","nucleotide binding|0000166","obsolete drug binding|0008144","ATP binding|0005524","purine ribonucleoside triphosphate binding|0035639","adenyl nucleotide binding|0030554","adenyl ribonucleotide binding|0032559","ribonucleotide binding|0032553","purine ribonucleotide binding|0032555","purine nucleotide binding|0017076","nucleic acid binding|0003676","catalytic activity|0003824","hydrolase activity|0016787","protein-containing complex binding|0044877","ribonucleoprotein complex binding|0043021","ribosome binding|0043022","translation regulator activity|0045182","translation regulator activity, nucleic acid binding|0090079","hydrolase activity, acting on acid anhydrides|0016817","hydrolase activity, acting on acid anhydrides, in phosphorus-containing anhydrides|0016818","pyrophosphatase activity|0016462","ribonucleoside triphosphate phosphatase activity|0017111","ATP hydrolysis activity|0016887";go_component="cellular_component|0005575","cellular anatomical entity|0110165","organelle|0043226","intracellular organelle|0043229","cytosol|0005829"
JABGON010000697.1	AUGUSTUS	exon	4286	4376	.	-	.	ID=g13664.t1.e1;Parent=g13664.t1
JABGON010000697.1	AUGUSTUS	CDS	4432	5144	1	-	0	ID=g13664.t1.c;Parent=g13664.t1
JABGON010000697.1	AUGUSTUS	exon	4432	5144	.	-	.	ID=g13664.t1.e2;Parent=g13664.t1
JABGON010000697.1	GeneMark.hmm3	mRNA	4286	5117	.	-	.	ID=g13664.t2;Parent=g13664
JABGON010000697.1	GeneMark.hmm3	stop_codon	4286	4288	.	-	0	ID=g13664.t2.stp;Parent=g13664.t2
JABGON010000697.1	GeneMark.hmm3	CDS	4286	4376	.	-	1	ID=g13664.t2.c;Parent=g13664.t2; product="hypothetical protein"; go_process="biological_process|0008150","cellular process|0009987","biological regulation|0065007","regulation of biological process|0050789","metabolic process|0008152","regulation of cellular process|0050794","cellular metabolic process|0044237","regulation of metabolic process|0019222","response to stimulus|0050896","regulation of macromolecule metabolic process|0060255","regulation of primary metabolic process|0080090","regulation of cellular metabolic process|0031323","regulation of nitrogen compound metabolic process|0051171";go_function="molecular_function|0003674","binding|0005488","organic cyclic compound binding|0097159","heterocyclic compound binding|1901363","ion binding|0043167","small molecule binding|0036094","anion binding|0043168","carbohydrate derivative binding|0097367","nucleoside phosphate binding|1901265","nucleotide binding|0000166","obsolete drug binding|0008144","ATP binding|0005524","purine ribonucleoside triphosphate binding|0035639","adenyl nucleotide binding|0030554","adenyl ribonucleotide binding|0032559","ribonucleotide binding|0032553","purine ribonucleotide binding|0032555","purine nucleotide binding|0017076","nucleic acid binding|0003676","catalytic activity|0003824","hydrolase activity|0016787","protein-containing complex binding|0044877","ribonucleoprotein complex binding|0043021","ribosome binding|0043022","translation regulator activity|0045182","translation regulator activity, nucleic acid binding|0090079","hydrolase activity, acting on acid anhydrides|0016817","hydrolase activity, acting on acid anhydrides, in phosphorus-containing anhydrides|0016818","pyrophosphatase activity|0016462","ribonucleoside triphosphate phosphatase activity|0017111","ATP hydrolysis activity|0016887";go_component="cellular_component|0005575","cellular anatomical entity|0110165","organelle|0043226","intracellular organelle|0043229","cytosol|0005829"
JABGON010000697.1	GeneMark.hmm3	exon	4286	4376	.	-	1	ID=g13664.t2.e1;Parent=g13664.t2
JABGON010000697.1	GeneMark.hmm3	mRNA	4286	5117	.	-	.	ID=g13664.t2;Parent=g13664
JABGON010000697.1	GeneMark.hmm3	CDS	4432	5117	.	-	0	ID=g13664.t2.c;Parent=g13664.t2; product="hypothetical protein"; go_process="biological_process|0008150","cellular process|0009987","biological regulation|0065007","regulation of biological process|0050789","metabolic process|0008152","regulation of cellular process|0050794","cellular metabolic process|0044237","regulation of metabolic process|0019222","response to stimulus|0050896","regulation of macromolecule metabolic process|0060255","regulation of primary metabolic process|0080090","regulation of cellular metabolic process|0031323","regulation of nitrogen compound metabolic process|0051171";go_function="molecular_function|0003674","binding|0005488","organic cyclic compound binding|0097159","heterocyclic compound binding|1901363","ion binding|0043167","small molecule binding|0036094","anion binding|0043168","carbohydrate derivative binding|0097367","nucleoside phosphate binding|1901265","nucleotide binding|0000166","obsolete drug binding|0008144","ATP binding|0005524","purine ribonucleoside triphosphate binding|0035639","adenyl nucleotide binding|0030554","adenyl ribonucleotide binding|0032559","ribonucleotide binding|0032553","purine ribonucleotide binding|0032555","purine nucleotide binding|0017076","nucleic acid binding|0003676","catalytic activity|0003824","hydrolase activity|0016787","protein-containing complex binding|0044877","ribonucleoprotein complex binding|0043021","ribosome binding|0043022","translation regulator activity|0045182","translation regulator activity, nucleic acid binding|0090079","hydrolase activity, acting on acid anhydrides|0016817","hydrolase activity, acting on acid anhydrides, in phosphorus-containing anhydrides|0016818","pyrophosphatase activity|0016462","ribonucleoside triphosphate phosphatase activity|0017111","ATP hydrolysis activity|0016887";go_component="cellular_component|0005575","cellular anatomical entity|0110165","organelle|0043226","intracellular organelle|0043229","cytosol|0005829"
JABGON010000697.1	GeneMark.hmm3	exon	4432	5117	.	-	0	ID=g13664.t2.e1;Parent=g13664.t2
JABGON010000697.1	GeneMark.hmm3	start_codon	5115	5117	.	-	0	ID=g13664.t2.srt;Parent=g13664.t2
JABGON010000698.1	AUGUSTUS	gene	345	3920	.	+	.	ID=g13665
JABGON010000698.1	AUGUSTUS	mRNA	345	3920	1	+	.	ID=g13665.t1;Parent=g13665
JABGON010000698.1	AUGUSTUS	start_codon	345	347	.	+	0	ID=g13665.t1.srt;Parent=g13665.t1
JABGON010000698.1	AUGUSTUS	CDS	345	561	1	+	0	ID=g13665.t1.c;Parent=g13665.t1; product="proline--tRNA ligase"; Dbxref=UniProtKB/TrEMBL:A0A0K3CNM3
JABGON010000698.1	AUGUSTUS	exon	345	561	.	+	.	ID=g13665.t1.e1;Parent=g13665.t1
JABGON010000698.1	AUGUSTUS	CDS	631	1514	1	+	2	ID=g13665.t1.c;Parent=g13665.t1
JABGON010000698.1	AUGUSTUS	exon	631	1514	.	+	.	ID=g13665.t1.e2;Parent=g13665.t1
JABGON010000698.1	AUGUSTUS	CDS	1600	3620	1	+	0	ID=g13665.t1.c;Parent=g13665.t1
JABGON010000698.1	AUGUSTUS	exon	1600	3620	.	+	.	ID=g13665.t1.e3;Parent=g13665.t1
JABGON010000698.1	AUGUSTUS	CDS	3680	3920	1	+	1	ID=g13665.t1.c;Parent=g13665.t1
JABGON010000698.1	AUGUSTUS	exon	3680	3920	.	+	.	ID=g13665.t1.e4;Parent=g13665.t1
JABGON010000698.1	AUGUSTUS	stop_codon	3918	3920	.	+	0	ID=g13665.t1.stp;Parent=g13665.t1
JABGON010000698.1	AUGUSTUS	mRNA	345	3920	0.89	+	.	ID=g13665.t2;Parent=g13665
JABGON010000698.1	AUGUSTUS	start_codon	345	347	.	+	0	ID=g13665.t2.srt;Parent=g13665.t2
JABGON010000698.1	AUGUSTUS	CDS	345	561	1	+	0	ID=g13665.t2.c;Parent=g13665.t2; product="hypothetical protein"
JABGON010000698.1	AUGUSTUS	exon	345	561	.	+	.	ID=g13665.t2.e1;Parent=g13665.t2
JABGON010000698.1	AUGUSTUS	CDS	631	1514	0.99	+	2	ID=g13665.t2.c;Parent=g13665.t2
JABGON010000698.1	AUGUSTUS	exon	631	1514	.	+	.	ID=g13665.t2.e2;Parent=g13665.t2
JABGON010000698.1	AUGUSTUS	CDS	1600	2331	0.9	+	0	ID=g13665.t2.c;Parent=g13665.t2
JABGON010000698.1	AUGUSTUS	exon	1600	2331	.	+	.	ID=g13665.t2.e3;Parent=g13665.t2
JABGON010000698.1	AUGUSTUS	CDS	2380	3620	0.91	+	0	ID=g13665.t2.c;Parent=g13665.t2
JABGON010000698.1	AUGUSTUS	exon	2380	3620	.	+	.	ID=g13665.t2.e4;Parent=g13665.t2
JABGON010000698.1	AUGUSTUS	CDS	3680	3920	1	+	1	ID=g13665.t2.c;Parent=g13665.t2
JABGON010000698.1	AUGUSTUS	exon	3680	3920	.	+	.	ID=g13665.t2.e5;Parent=g13665.t2
JABGON010000698.1	AUGUSTUS	stop_codon	3918	3920	.	+	0	ID=g13665.t2.stp;Parent=g13665.t2
JABGON010000700.1	AUGUSTUS	gene	1260	2205	.	-	.	ID=g13666
JABGON010000700.1	AUGUSTUS	mRNA	1260	2205	1	-	.	ID=g13666.t1;Parent=g13666
JABGON010000700.1	AUGUSTUS	stop_codon	1260	1262	.	-	0	ID=g13666.t1.stp;Parent=g13666.t1
JABGON010000700.1	AUGUSTUS	CDS	1260	1285	1	-	2	ID=g13666.t1.c;Parent=g13666.t1; product="Trafficking protein particle complex subunit 10%2C TRAPPC10-domain containing protein"; Dbxref=UniProtKB/TrEMBL:A0A2T0A1C4; go_process="biological_process|0008150","cellular process|0009987","organic substance metabolic process|0071704","metabolic process|0008152","cellular metabolic process|0044237","nitrogen compound metabolic process|0006807","macromolecule metabolic process|0043170","primary metabolic process|0044238","organic substance biosynthetic process|1901576","biosynthetic process|0009058","cellular macromolecule metabolic process|0044260","cellular biosynthetic process|0044249","protein metabolic process|0019538","protein metabolic process|0044267","organonitrogen compound metabolic process|1901564","organonitrogen compound biosynthetic process|1901566","cellular nitrogen compound biosynthetic process|0044271","cellular macromolecule biosynthetic process|0034645","macromolecule biosynthetic process|0009059","cellular nitrogen compound metabolic process|0034641","translation|0006412","amide biosynthetic process|0043604","peptide biosynthetic process|0043043","amide metabolic process|0043603","peptide metabolic process|0006518","cytoplasmic translation|0002181";go_function="molecular_function|0003674","structural molecule activity|0005198","structural constituent of ribosome|0003735","binding|0005488","organic cyclic compound binding|0097159","heterocyclic compound binding|1901363","nucleic acid binding|0003676","RNA binding|0003723";go_component="cellular_component|0005575","ribonucleoprotein complex|1990904","ribosomal subunit|0044391","protein-containing complex|0032991","cellular anatomical entity|0110165","large ribosomal subunit|0015934","cytosolic large ribosomal subunit|0022625","organelle|0043226","intracellular organelle|0043229","cytosol|0005829","membrane-bounded organelle|0043227","intracellular membrane-bounded organelle|0043231","intracellular non-membrane-bounded organelle|0043232","non-membrane-bounded organelle|0043228","ribosome|0005840"
JABGON010000700.1	AUGUSTUS	exon	1260	1285	.	-	.	ID=g13666.t1.e1;Parent=g13666.t1
JABGON010000700.1	AUGUSTUS	CDS	1345	1399	1	-	0	ID=g13666.t1.c;Parent=g13666.t1
JABGON010000700.1	AUGUSTUS	exon	1345	1399	.	-	.	ID=g13666.t1.e2;Parent=g13666.t1
JABGON010000700.1	AUGUSTUS	CDS	1663	1695	1	-	0	ID=g13666.t1.c;Parent=g13666.t1
JABGON010000700.1	AUGUSTUS	exon	1663	1695	.	-	.	ID=g13666.t1.e3;Parent=g13666.t1
JABGON010000700.1	AUGUSTUS	CDS	1768	1824	1	-	0	ID=g13666.t1.c;Parent=g13666.t1
JABGON010000700.1	AUGUSTUS	exon	1768	1824	.	-	.	ID=g13666.t1.e4;Parent=g13666.t1
JABGON010000700.1	AUGUSTUS	CDS	1890	2011	1	-	2	ID=g13666.t1.c;Parent=g13666.t1
JABGON010000700.1	AUGUSTUS	exon	1890	2011	.	-	.	ID=g13666.t1.e5;Parent=g13666.t1
JABGON010000700.1	AUGUSTUS	CDS	2190	2205	1	-	0	ID=g13666.t1.c;Parent=g13666.t1
JABGON010000700.1	AUGUSTUS	exon	2190	2205	.	-	.	ID=g13666.t1.e6;Parent=g13666.t1
JABGON010000700.1	AUGUSTUS	start_codon	2203	2205	.	-	0	ID=g13666.t1.srt;Parent=g13666.t1
JABGON010000700.1	AUGUSTUS	gene	3186	3679	.	+	.	ID=g13667
JABGON010000700.1	AUGUSTUS	mRNA	3186	3679	1	+	.	ID=g13667.t1;Parent=g13667
JABGON010000700.1	AUGUSTUS	start_codon	3186	3188	.	+	0	ID=g13667.t1.srt;Parent=g13667.t1
JABGON010000700.1	AUGUSTUS	CDS	3186	3323	1	+	0	ID=g13667.t1.c;Parent=g13667.t1; product="hypothetical protein"; go_component="cellular anatomical entity|0110165","cellular_component|0005575"
JABGON010000700.1	AUGUSTUS	exon	3186	3323	.	+	.	ID=g13667.t1.e1;Parent=g13667.t1
JABGON010000700.1	AUGUSTUS	CDS	3394	3589	1	+	0	ID=g13667.t1.c;Parent=g13667.t1
JABGON010000700.1	AUGUSTUS	exon	3394	3589	.	+	.	ID=g13667.t1.e2;Parent=g13667.t1
JABGON010000700.1	AUGUSTUS	CDS	3651	3679	1	+	2	ID=g13667.t1.c;Parent=g13667.t1
JABGON010000700.1	AUGUSTUS	exon	3651	3679	.	+	.	ID=g13667.t1.e3;Parent=g13667.t1
JABGON010000700.1	AUGUSTUS	stop_codon	3677	3679	.	+	0	ID=g13667.t1.stp;Parent=g13667.t1
JABGON010000700.1	GeneMark.hmm3	gene	4111	4888	.	-	.	ID=g13668
JABGON010000700.1	GeneMark.hmm3	mRNA	4111	4888	.	-	.	ID=g13668.t1;Parent=g13668
JABGON010000700.1	GeneMark.hmm3	stop_codon	4111	4113	.	-	0	ID=g13668.t1.stp;Parent=g13668.t1
JABGON010000700.1	GeneMark.hmm3	CDS	4111	4169	.	-	2	ID=g13668.t1.c;Parent=g13668.t1; product="hypothetical protein"; go_process="biological_process|0008150","cellular process|0009987","metabolic process|0008152","cellular metabolic process|0044237","organic substance metabolic process|0071704","primary metabolic process|0044238","nitrogen compound metabolic process|0006807","macromolecule metabolic process|0043170","organic cyclic compound metabolic process|1901360","heterocycle metabolic process|0046483","cellular nitrogen compound metabolic process|0034641","cellular aromatic compound metabolic process|0006725","nucleobase-containing compound metabolic process|0006139","nucleic acid metabolic process|0090304","RNA metabolic process|0016070","RNA processing|0006396","ncRNA metabolic process|0034660","ncRNA processing|0034470","rRNA processing|0006364","rRNA metabolic process|0016072","maturation of LSU-rRNA from tricistronic rRNA transcript (SSU-rRNA, 5.8S rRNA, LSU-rRNA)|0000463","maturation of LSU-rRNA|0000470","organonitrogen compound metabolic process|1901564","biosynthetic process|0009058","cellular biosynthetic process|0044249","organic substance biosynthetic process|1901576","cellular macromolecule metabolic process|0044260","protein metabolic process|0019538","organonitrogen compound biosynthetic process|1901566","protein metabolic process|0044267","cellular nitrogen compound biosynthetic process|0044271","amide metabolic process|0043603","cellular macromolecule biosynthetic process|0034645","macromolecule biosynthetic process|0009059","peptide metabolic process|0006518","amide biosynthetic process|0043604","cellular component organization or biogenesis|0071840","peptide biosynthetic process|0043043","translation|0006412";go_function="molecular_function|0003674","binding|0005488","organic cyclic compound binding|0097159","heterocyclic compound binding|1901363","nucleic acid binding|0003676","RNA binding|0003723","structural constituent of ribosome|0003735","structural molecule activity|0005198","mRNA binding|0003729","DNA binding|0003677","protein binding|0005515";go_component="cellular_component|0005575","cellular anatomical entity|0110165","protein-containing complex|0032991","intracellular organelle|0043229","organelle|0043226","ribonucleoprotein complex|1990904","ribosomal subunit|0044391","large ribosomal subunit|0015934","cytosolic large ribosomal subunit|0022625","intracellular non-membrane-bounded organelle|0043232","non-membrane-bounded organelle|0043228","cytosol|0005829","membrane-bounded organelle|0043227","intracellular membrane-bounded organelle|0043231"
JABGON010000700.1	GeneMark.hmm3	exon	4111	4169	.	-	2	ID=g13668.t1.e1;Parent=g13668.t1
JABGON010000700.1	GeneMark.hmm3	mRNA	4111	4888	.	-	.	ID=g13668.t1;Parent=g13668
JABGON010000700.1	GeneMark.hmm3	CDS	4255	4328	.	-	1	ID=g13668.t1.c;Parent=g13668.t1; product="hypothetical protein"; go_process="biological_process|0008150","cellular process|0009987","metabolic process|0008152","cellular metabolic process|0044237","organic substance metabolic process|0071704","primary metabolic process|0044238","nitrogen compound metabolic process|0006807","macromolecule metabolic process|0043170","organic cyclic compound metabolic process|1901360","heterocycle metabolic process|0046483","cellular nitrogen compound metabolic process|0034641","cellular aromatic compound metabolic process|0006725","nucleobase-containing compound metabolic process|0006139","nucleic acid metabolic process|0090304","RNA metabolic process|0016070","RNA processing|0006396","ncRNA metabolic process|0034660","ncRNA processing|0034470","rRNA processing|0006364","rRNA metabolic process|0016072","maturation of LSU-rRNA from tricistronic rRNA transcript (SSU-rRNA, 5.8S rRNA, LSU-rRNA)|0000463","maturation of LSU-rRNA|0000470","organonitrogen compound metabolic process|1901564","biosynthetic process|0009058","cellular biosynthetic process|0044249","organic substance biosynthetic process|1901576","cellular macromolecule metabolic process|0044260","protein metabolic process|0019538","organonitrogen compound biosynthetic process|1901566","protein metabolic process|0044267","cellular nitrogen compound biosynthetic process|0044271","amide metabolic process|0043603","cellular macromolecule biosynthetic process|0034645","macromolecule biosynthetic process|0009059","peptide metabolic process|0006518","amide biosynthetic process|0043604","cellular component organization or biogenesis|0071840","peptide biosynthetic process|0043043","translation|0006412";go_function="molecular_function|0003674","binding|0005488","organic cyclic compound binding|0097159","heterocyclic compound binding|1901363","nucleic acid binding|0003676","RNA binding|0003723","structural constituent of ribosome|0003735","structural molecule activity|0005198","mRNA binding|0003729","DNA binding|0003677","protein binding|0005515";go_component="cellular_component|0005575","cellular anatomical entity|0110165","protein-containing complex|0032991","intracellular organelle|0043229","organelle|0043226","ribonucleoprotein complex|1990904","ribosomal subunit|0044391","large ribosomal subunit|0015934","cytosolic large ribosomal subunit|0022625","intracellular non-membrane-bounded organelle|0043232","non-membrane-bounded organelle|0043228","cytosol|0005829","membrane-bounded organelle|0043227","intracellular membrane-bounded organelle|0043231"
JABGON010000700.1	GeneMark.hmm3	exon	4255	4328	.	-	1	ID=g13668.t1.e1;Parent=g13668.t1
JABGON010000700.1	GeneMark.hmm3	CDS	4430	4563	.	-	0	ID=g13668.t1.c;Parent=g13668.t1
JABGON010000700.1	GeneMark.hmm3	exon	4430	4563	.	-	0	ID=g13668.t1.e2;Parent=g13668.t1
JABGON010000700.1	GeneMark.hmm3	CDS	4727	4787	.	-	1	ID=g13668.t1.c;Parent=g13668.t1
JABGON010000700.1	GeneMark.hmm3	exon	4727	4787	.	-	1	ID=g13668.t1.e3;Parent=g13668.t1
JABGON010000700.1	GeneMark.hmm3	CDS	4860	4888	.	-	0	ID=g13668.t1.c;Parent=g13668.t1
JABGON010000700.1	GeneMark.hmm3	exon	4860	4888	.	-	0	ID=g13668.t1.e4;Parent=g13668.t1
JABGON010000700.1	GeneMark.hmm3	start_codon	4886	4888	.	-	0	ID=g13668.t1.srt;Parent=g13668.t1
JABGON010000701.1	AUGUSTUS	gene	2	1057	.	+	.	ID=g13669
JABGON010000701.1	AUGUSTUS	mRNA	2	1057	0.85	+	.	ID=g13669.t1;Parent=g13669
JABGON010000701.1	AUGUSTUS	CDS	2	148	0.85	+	2	ID=g13669.t1.c;Parent=g13669.t1; product="hypothetical protein"; go_process="biological_process|0008150","cellular process|0009987","metabolic process|0008152","organic substance metabolic process|0071704","cellular metabolic process|0044237","primary metabolic process|0044238","macromolecule metabolic process|0043170","cellular macromolecule metabolic process|0044260","biosynthetic process|0009058","cellular biosynthetic process|0044249","organic substance biosynthetic process|1901576","generation of precursor metabolites and energy|0006091","carbohydrate metabolic process|0005975","obsolete oxidation-reduction process|0055114","macromolecule biosynthetic process|0009059","energy derivation by oxidation of organic compounds|0015980","cellular macromolecule biosynthetic process|0034645","cellular carbohydrate metabolic process|0044262","cellular glucan metabolic process|0006073","energy reserve metabolic process|0006112","glucan metabolic process|0044042","carbohydrate biosynthetic process|0016051","polysaccharide metabolic process|0005976","cellular polysaccharide metabolic process|0044264","cellular carbohydrate biosynthetic process|0034637","glycogen metabolic process|0005977","cellular polysaccharide biosynthetic process|0033692","polysaccharide biosynthetic process|0000271","glucan biosynthetic process|0009250","glycogen biosynthetic process|0005978","developmental process|0032502","anatomical structure development|0048856","animal organ development|0048513","heart development|0007507";go_function="molecular_function|0003674","catalytic activity|0003824","transferase activity|0016740","glycosyltransferase activity|0016757","hexosyltransferase activity|0016758","UDP-glycosyltransferase activity|0008194","glucosyltransferase activity|0046527","UDP-glucosyltransferase activity|0035251","binding|0005488","transferase activity, transferring phosphorus-containing groups|0016772","small molecule binding|0036094","protein binding|0005515","carbohydrate binding|0030246","monosaccharide binding|0048029","enzyme binding|0019899","kinase binding|0019900","protein kinase binding|0019901";go_component="cellular_component|0005575","cellular anatomical entity|0110165","cytoplasm|0005737","organelle|0043226"
JABGON010000701.1	AUGUSTUS	exon	2	148	.	+	.	ID=g13669.t1.e1;Parent=g13669.t1
JABGON010000701.1	AUGUSTUS	CDS	207	497	1	+	2	ID=g13669.t1.c;Parent=g13669.t1
JABGON010000701.1	AUGUSTUS	exon	207	497	.	+	.	ID=g13669.t1.e2;Parent=g13669.t1
JABGON010000701.1	AUGUSTUS	CDS	559	745	1	+	2	ID=g13669.t1.c;Parent=g13669.t1
JABGON010000701.1	AUGUSTUS	exon	559	745	.	+	.	ID=g13669.t1.e3;Parent=g13669.t1
JABGON010000701.1	AUGUSTUS	CDS	823	1057	1	+	1	ID=g13669.t1.c;Parent=g13669.t1
JABGON010000701.1	AUGUSTUS	exon	823	1057	.	+	.	ID=g13669.t1.e4;Parent=g13669.t1
JABGON010000701.1	AUGUSTUS	stop_codon	1055	1057	.	+	0	ID=g13669.t1.stp;Parent=g13669.t1
JABGON010000701.1	GeneMark.hmm3	mRNA	31	1057	.	+	.	ID=g13669.t2;Parent=g13669
JABGON010000701.1	GeneMark.hmm3	CDS	31	148	.	+	0	ID=g13669.t2.c;Parent=g13669.t2; product="hypothetical protein"; go_process="biological_process|0008150","cellular process|0009987","metabolic process|0008152","organic substance metabolic process|0071704","cellular metabolic process|0044237","primary metabolic process|0044238","macromolecule metabolic process|0043170","cellular macromolecule metabolic process|0044260","biosynthetic process|0009058","cellular biosynthetic process|0044249","organic substance biosynthetic process|1901576","generation of precursor metabolites and energy|0006091","carbohydrate metabolic process|0005975","obsolete oxidation-reduction process|0055114","macromolecule biosynthetic process|0009059","energy derivation by oxidation of organic compounds|0015980","cellular macromolecule biosynthetic process|0034645","cellular carbohydrate metabolic process|0044262","cellular glucan metabolic process|0006073","energy reserve metabolic process|0006112","glucan metabolic process|0044042","carbohydrate biosynthetic process|0016051","polysaccharide metabolic process|0005976","cellular polysaccharide metabolic process|0044264","cellular carbohydrate biosynthetic process|0034637","glycogen metabolic process|0005977","cellular polysaccharide biosynthetic process|0033692","polysaccharide biosynthetic process|0000271","glucan biosynthetic process|0009250","glycogen biosynthetic process|0005978","developmental process|0032502","anatomical structure development|0048856","animal organ development|0048513","heart development|0007507";go_function="molecular_function|0003674","catalytic activity|0003824","transferase activity|0016740","glycosyltransferase activity|0016757","hexosyltransferase activity|0016758","UDP-glycosyltransferase activity|0008194","glucosyltransferase activity|0046527","UDP-glucosyltransferase activity|0035251","binding|0005488","transferase activity, transferring phosphorus-containing groups|0016772","small molecule binding|0036094","protein binding|0005515","carbohydrate binding|0030246","monosaccharide binding|0048029","enzyme binding|0019899","kinase binding|0019900","protein kinase binding|0019901";go_component="cellular_component|0005575","cellular anatomical entity|0110165","cytoplasm|0005737","organelle|0043226"
JABGON010000701.1	GeneMark.hmm3	exon	31	148	.	+	0	ID=g13669.t2.e1;Parent=g13669.t2
JABGON010000701.1	GeneMark.hmm3	mRNA	31	1057	.	+	.	ID=g13669.t2;Parent=g13669
JABGON010000701.1	GeneMark.hmm3	CDS	207	497	.	+	2	ID=g13669.t2.c;Parent=g13669.t2; product="hypothetical protein"; go_process="biological_process|0008150","cellular process|0009987","metabolic process|0008152","organic substance metabolic process|0071704","cellular metabolic process|0044237","primary metabolic process|0044238","macromolecule metabolic process|0043170","cellular macromolecule metabolic process|0044260","biosynthetic process|0009058","cellular biosynthetic process|0044249","organic substance biosynthetic process|1901576","generation of precursor metabolites and energy|0006091","carbohydrate metabolic process|0005975","obsolete oxidation-reduction process|0055114","macromolecule biosynthetic process|0009059","energy derivation by oxidation of organic compounds|0015980","cellular macromolecule biosynthetic process|0034645","cellular carbohydrate metabolic process|0044262","cellular glucan metabolic process|0006073","energy reserve metabolic process|0006112","glucan metabolic process|0044042","carbohydrate biosynthetic process|0016051","polysaccharide metabolic process|0005976","cellular polysaccharide metabolic process|0044264","cellular carbohydrate biosynthetic process|0034637","glycogen metabolic process|0005977","cellular polysaccharide biosynthetic process|0033692","polysaccharide biosynthetic process|0000271","glucan biosynthetic process|0009250","glycogen biosynthetic process|0005978","developmental process|0032502","anatomical structure development|0048856","animal organ development|0048513","heart development|0007507";go_function="molecular_function|0003674","catalytic activity|0003824","transferase activity|0016740","glycosyltransferase activity|0016757","hexosyltransferase activity|0016758","UDP-glycosyltransferase activity|0008194","glucosyltransferase activity|0046527","UDP-glucosyltransferase activity|0035251","binding|0005488","transferase activity, transferring phosphorus-containing groups|0016772","small molecule binding|0036094","protein binding|0005515","carbohydrate binding|0030246","monosaccharide binding|0048029","enzyme binding|0019899","kinase binding|0019900","protein kinase binding|0019901";go_component="cellular_component|0005575","cellular anatomical entity|0110165","cytoplasm|0005737","organelle|0043226"
JABGON010000701.1	GeneMark.hmm3	exon	207	497	.	+	2	ID=g13669.t2.e1;Parent=g13669.t2
JABGON010000701.1	GeneMark.hmm3	CDS	559	745	.	+	2	ID=g13669.t2.c;Parent=g13669.t2
JABGON010000701.1	GeneMark.hmm3	exon	559	745	.	+	2	ID=g13669.t2.e2;Parent=g13669.t2
JABGON010000701.1	GeneMark.hmm3	CDS	823	1057	.	+	1	ID=g13669.t2.c;Parent=g13669.t2
JABGON010000701.1	GeneMark.hmm3	exon	823	1057	.	+	1	ID=g13669.t2.e3;Parent=g13669.t2
JABGON010000701.1	GeneMark.hmm3	stop_codon	1055	1057	.	+	0	ID=g13669.t2.stp;Parent=g13669.t2
JABGON010000701.1	AUGUSTUS	gene	1397	2826	.	+	.	ID=g13670
JABGON010000701.1	AUGUSTUS	mRNA	1397	2826	1	+	.	ID=g13670.t1;Parent=g13670
JABGON010000701.1	AUGUSTUS	start_codon	1397	1399	.	+	0	ID=g13670.t1.srt;Parent=g13670.t1
JABGON010000701.1	AUGUSTUS	CDS	1397	1411	1	+	0	ID=g13670.t1.c;Parent=g13670.t1; product="hypothetical protein"; go_component="cellular_component|0005575"
JABGON010000701.1	AUGUSTUS	exon	1397	1411	.	+	.	ID=g13670.t1.e1;Parent=g13670.t1
JABGON010000701.1	AUGUSTUS	CDS	1486	2038	1	+	0	ID=g13670.t1.c;Parent=g13670.t1
JABGON010000701.1	AUGUSTUS	exon	1486	2038	.	+	.	ID=g13670.t1.e2;Parent=g13670.t1
JABGON010000701.1	AUGUSTUS	CDS	2186	2471	1	+	2	ID=g13670.t1.c;Parent=g13670.t1
JABGON010000701.1	AUGUSTUS	exon	2186	2471	.	+	.	ID=g13670.t1.e3;Parent=g13670.t1
JABGON010000701.1	AUGUSTUS	CDS	2541	2826	1	+	1	ID=g13670.t1.c;Parent=g13670.t1
JABGON010000701.1	AUGUSTUS	exon	2541	2826	.	+	.	ID=g13670.t1.e4;Parent=g13670.t1
JABGON010000701.1	AUGUSTUS	stop_codon	2824	2826	.	+	0	ID=g13670.t1.stp;Parent=g13670.t1
JABGON010000702.1	AUGUSTUS	gene	614	2999	.	-	.	ID=g13671
JABGON010000702.1	AUGUSTUS	mRNA	614	2999	1	-	.	ID=g13671.t1;Parent=g13671
JABGON010000702.1	AUGUSTUS	stop_codon	614	616	.	-	0	ID=g13671.t1.stp;Parent=g13671.t1
JABGON010000702.1	AUGUSTUS	CDS	614	2113	1	-	0	ID=g13671.t1.c;Parent=g13671.t1; product="Protein kinase-like domain-containing protein"; Dbxref=UniProtKB/TrEMBL:A0A2T0A911; go_process="cellular process|0009987","biological_process|0008150","regulation of biological process|0050789","biological regulation|0065007","regulation of cellular process|0050794","reproductive process|0022414","meiotic cell cycle|0051321","cell cycle|0007049","signaling|0023052","positive regulation of biological process|0048518","regulation of mitotic cell cycle|0007346","regulation of metabolic process|0019222","positive regulation of cellular process|0048522","negative regulation of biological process|0048519","regulation of cell cycle|0051726","regulation of molecular function|0065009","regulation of cellular metabolic process|0031323","negative regulation of cellular process|0048523","positive regulation of metabolic process|0009893","regulation of catalytic activity|0050790","regulation of cellular component organization|0051128","regulation of primary metabolic process|0080090","regulation of localization|0032879","regulation of macromolecule metabolic process|0060255","regulation of cell cycle process|0010564","regulation of nitrogen compound metabolic process|0051171","positive regulation of cellular metabolic process|0031325","regulation of cellular localization|0060341","regulation of phosphate metabolic process|0019220","regulation of phosphorus metabolic process|0051174","regulation of binding|0051098","regulation of protein metabolic process|0051246","regulation of nuclear division|0051783","negative regulation of cellular component organization|0051129","negative regulation of organelle organization|0010639","regulation of cyclin-dependent protein serine/threonine kinase activity|0000079","regulation of protein localization|1903827","regulation of catabolic process|0009894","regulation of protein metabolic process|0032268","regulation of phosphorylation|0042325","regulation of cellular catabolic process|0031329","regulation of protein localization|0032880","regulation of mitotic nuclear division|0007088","regulation of protein serine/threonine kinase activity|0071900","regulation of organelle organization|0033043","positive regulation of catabolic process|0009896","regulation of cyclin-dependent protein kinase activity|1904029","positive regulation of cellular catabolic process|0031331","negative regulation of cell cycle|0045786","regulation of kinase activity|0043549","negative regulation of protein localization|1903828","regulation of transferase activity|0051338","regulation of protein kinase activity|0045859","negative regulation of nuclear division|0051784","negative regulation of mitotic cell cycle|0045930","negative regulation of mitotic nuclear division|0045839","regulation of autophagy|0010506","regulation of protein modification process|0031399","negative regulation of cell cycle process|0010948","regulation of protein phosphorylation|0001932","regulation of chromosome segregation|0051983","negative regulation of chromosome organization|2001251","regulation of macroautophagy|0016241","regulation of sister chromatid cohesion|0007063","negative regulation of chromosome segregation|0051985","positive regulation of autophagy|0010508","negative regulation of mitotic sister chromatid segregation|0033048","regulation of chromosome organization|0033044","negative regulation of sister chromatid segregation|0033046","regulation of sister chromatid segregation|0033045","regulation of DNA binding|0051101","positive regulation of macroautophagy|0016239","regulation of mitotic sister chromatid segregation|0033047";go_function="molecular_function|0003674","binding|0005488","protein binding|0005515","molecular function regulator activity|0098772","enzyme regulator activity|0030234","enzyme binding|0019899","kinase binding|0019900","protein kinase binding|0019901","kinase regulator activity|0019207","protein kinase regulator activity|0019887","cyclin-dependent protein serine/threonine kinase regulator activity|0016538";go_component="cellular_component|0005575","cellular anatomical entity|0110165","organelle|0043226","intracellular organelle|0043229","membrane-bounded organelle|0043227","intracellular membrane-bounded organelle|0043231","protein-containing complex|0032991","nucleus|0005634","catalytic complex|1902494","transferase complex|1990234","transferase complex, transferring phosphorus-containing groups|0061695","protein kinase complex|1902911","cyclin-dependent protein kinase holoenzyme complex|0000307","serine/threonine protein kinase complex|1902554","obsolete intrinsic component of membrane|0031224","membrane|0016021"
JABGON010000702.1	AUGUSTUS	exon	614	2113	.	-	.	ID=g13671.t1.e1;Parent=g13671.t1
JABGON010000702.1	AUGUSTUS	CDS	2197	2240	1	-	2	ID=g13671.t1.c;Parent=g13671.t1
JABGON010000702.1	AUGUSTUS	exon	2197	2240	.	-	.	ID=g13671.t1.e2;Parent=g13671.t1
JABGON010000702.1	AUGUSTUS	CDS	2326	2472	1	-	2	ID=g13671.t1.c;Parent=g13671.t1
JABGON010000702.1	AUGUSTUS	exon	2326	2472	.	-	.	ID=g13671.t1.e3;Parent=g13671.t1
JABGON010000702.1	AUGUSTUS	CDS	2654	2999	1	-	0	ID=g13671.t1.c;Parent=g13671.t1
JABGON010000702.1	AUGUSTUS	exon	2654	2999	.	-	.	ID=g13671.t1.e4;Parent=g13671.t1
JABGON010000702.1	AUGUSTUS	start_codon	2997	2999	.	-	0	ID=g13671.t1.srt;Parent=g13671.t1
JABGON010000703.1	AUGUSTUS	gene	2899	4002	.	-	.	ID=g13672
JABGON010000703.1	AUGUSTUS	mRNA	2899	4002	1	-	.	ID=g13672.t1;Parent=g13672
JABGON010000703.1	AUGUSTUS	stop_codon	2899	2901	.	-	0	ID=g13672.t1.stp;Parent=g13672.t1
JABGON010000703.1	AUGUSTUS	CDS	2899	3192	1	-	0	ID=g13672.t1.c;Parent=g13672.t1; product="hypothetical protein"; go_process="biological_process|0008150";go_function="molecular_function|0003674"
JABGON010000703.1	AUGUSTUS	exon	2899	3192	.	-	.	ID=g13672.t1.e1;Parent=g13672.t1
JABGON010000703.1	AUGUSTUS	CDS	3252	3621	1	-	1	ID=g13672.t1.c;Parent=g13672.t1
JABGON010000703.1	AUGUSTUS	exon	3252	3621	.	-	.	ID=g13672.t1.e2;Parent=g13672.t1
JABGON010000703.1	AUGUSTUS	CDS	3683	3805	1	-	1	ID=g13672.t1.c;Parent=g13672.t1
JABGON010000703.1	AUGUSTUS	exon	3683	3805	.	-	.	ID=g13672.t1.e3;Parent=g13672.t1
JABGON010000703.1	AUGUSTUS	CDS	3860	3929	1	-	2	ID=g13672.t1.c;Parent=g13672.t1
JABGON010000703.1	AUGUSTUS	exon	3860	3929	.	-	.	ID=g13672.t1.e4;Parent=g13672.t1
JABGON010000703.1	AUGUSTUS	CDS	3984	4002	1	-	0	ID=g13672.t1.c;Parent=g13672.t1
JABGON010000703.1	AUGUSTUS	exon	3984	4002	.	-	.	ID=g13672.t1.e5;Parent=g13672.t1
JABGON010000703.1	AUGUSTUS	start_codon	4000	4002	.	-	0	ID=g13672.t1.srt;Parent=g13672.t1
JABGON010000705.1	AUGUSTUS	gene	613	2977	.	-	.	ID=g13673
JABGON010000705.1	AUGUSTUS	mRNA	613	2977	1	-	.	ID=g13673.t1;Parent=g13673
JABGON010000705.1	AUGUSTUS	stop_codon	613	615	.	-	0	ID=g13673.t1.stp;Parent=g13673.t1
JABGON010000705.1	AUGUSTUS	CDS	613	2112	1	-	0	ID=g13673.t1.c;Parent=g13673.t1; product="Protein kinase-like domain-containing protein"; Dbxref=UniProtKB/TrEMBL:A0A2T0A911; go_process="cellular process|0009987","biological_process|0008150","regulation of biological process|0050789","biological regulation|0065007","cell cycle|0007049","reproductive process|0022414","regulation of cellular process|0050794","meiotic cell cycle|0051321","positive regulation of biological process|0048518","regulation of mitotic cell cycle|0007346","positive regulation of cellular process|0048522","regulation of metabolic process|0019222","negative regulation of biological process|0048519","negative regulation of cellular process|0048523","regulation of cellular metabolic process|0031323","regulation of cell cycle|0051726","regulation of cellular component organization|0051128","signaling|0023052","positive regulation of metabolic process|0009893","regulation of macromolecule metabolic process|0060255","regulation of primary metabolic process|0080090","regulation of nitrogen compound metabolic process|0051171","positive regulation of cellular metabolic process|0031325","regulation of molecular function|0065009","regulation of catalytic activity|0050790","regulation of phosphate metabolic process|0019220","regulation of phosphorus metabolic process|0051174","regulation of protein metabolic process|0051246","regulation of cell cycle process|0010564","regulation of localization|0032879","negative regulation of cellular component organization|0051129","negative regulation of organelle organization|0010639","regulation of protein metabolic process|0032268","regulation of organelle organization|0033043","regulation of cellular catabolic process|0031329","regulation of catabolic process|0009894","regulation of nuclear division|0051783","regulation of cellular localization|0060341","regulation of phosphorylation|0042325","regulation of protein localization|1903827","regulation of cyclin-dependent protein serine/threonine kinase activity|0000079","regulation of protein serine/threonine kinase activity|0071900","regulation of mitotic nuclear division|0007088","regulation of protein kinase activity|0045859","regulation of protein localization|0032880","regulation of kinase activity|0043549","regulation of binding|0051098","regulation of autophagy|0010506","positive regulation of cellular catabolic process|0031331","regulation of transferase activity|0051338","negative regulation of nuclear division|0051784","positive regulation of catabolic process|0009896","negative regulation of mitotic nuclear division|0045839","regulation of protein modification process|0031399","regulation of cyclin-dependent protein kinase activity|1904029","negative regulation of mitotic cell cycle|0045930","negative regulation of cell cycle|0045786","regulation of protein phosphorylation|0001932","negative regulation of protein localization|1903828","regulation of chromosome segregation|0051983","negative regulation of cell cycle process|0010948","regulation of macroautophagy|0016241","negative regulation of chromosome organization|2001251","negative regulation of chromosome segregation|0051985","regulation of sister chromatid cohesion|0007063","regulation of chromosome organization|0033044","positive regulation of autophagy|0010508","negative regulation of mitotic sister chromatid segregation|0033048","regulation of sister chromatid segregation|0033045","negative regulation of sister chromatid segregation|0033046","regulation of DNA binding|0051101","regulation of mitotic sister chromatid segregation|0033047","positive regulation of macroautophagy|0016239";go_function="molecular_function|0003674","binding|0005488","protein binding|0005515","molecular function regulator activity|0098772","enzyme regulator activity|0030234","enzyme binding|0019899","kinase regulator activity|0019207","protein kinase regulator activity|0019887","kinase binding|0019900","protein kinase binding|0019901","cyclin-dependent protein serine/threonine kinase regulator activity|0016538";go_component="cellular_component|0005575","cellular anatomical entity|0110165","intracellular organelle|0043229","organelle|0043226","intracellular membrane-bounded organelle|0043231","membrane-bounded organelle|0043227","nucleus|0005634","protein-containing complex|0032991","catalytic complex|1902494","transferase complex|1990234","protein kinase complex|1902911","transferase complex, transferring phosphorus-containing groups|0061695","cyclin-dependent protein kinase holoenzyme complex|0000307","serine/threonine protein kinase complex|1902554"
JABGON010000705.1	AUGUSTUS	exon	613	2112	.	-	.	ID=g13673.t1.e1;Parent=g13673.t1
JABGON010000705.1	AUGUSTUS	CDS	2197	2240	1	-	2	ID=g13673.t1.c;Parent=g13673.t1
JABGON010000705.1	AUGUSTUS	exon	2197	2240	.	-	.	ID=g13673.t1.e2;Parent=g13673.t1
JABGON010000705.1	AUGUSTUS	CDS	2316	2462	1	-	2	ID=g13673.t1.c;Parent=g13673.t1
JABGON010000705.1	AUGUSTUS	exon	2316	2462	.	-	.	ID=g13673.t1.e3;Parent=g13673.t1
JABGON010000705.1	AUGUSTUS	CDS	2644	2977	1	-	0	ID=g13673.t1.c;Parent=g13673.t1
JABGON010000705.1	AUGUSTUS	exon	2644	2977	.	-	.	ID=g13673.t1.e4;Parent=g13673.t1
JABGON010000705.1	AUGUSTUS	start_codon	2975	2977	.	-	0	ID=g13673.t1.srt;Parent=g13673.t1
JABGON010000705.1	AUGUSTUS	gene	4245	4819	.	-	.	ID=g13674
JABGON010000705.1	AUGUSTUS	mRNA	4245	4819	1	-	.	ID=g13674.t1;Parent=g13674
JABGON010000705.1	AUGUSTUS	stop_codon	4245	4247	.	-	0	ID=g13674.t1.stp;Parent=g13674.t1
JABGON010000705.1	AUGUSTUS	CDS	4245	4819	1	-	2	ID=g13674.t1.c;Parent=g13674.t1; product="hypothetical protein"; go_function="molecular_function|0003674","binding|0005488";go_component="cellular_component|0005575","cellular anatomical entity|0110165"
JABGON010000705.1	AUGUSTUS	exon	4245	4819	.	-	.	ID=g13674.t1.e1;Parent=g13674.t1
JABGON010000706.1	AUGUSTUS	gene	2	1918	.	+	.	ID=g13675
JABGON010000706.1	AUGUSTUS	mRNA	2	1918	0.86	+	.	ID=g13675.t1;Parent=g13675
JABGON010000706.1	AUGUSTUS	CDS	2	663	0.86	+	2	ID=g13675.t1.c;Parent=g13675.t1; product="hypothetical protein"; go_process="biological_process|0008150","cellular process|0009987","metabolic process|0008152","cellular metabolic process|0044237","organic substance metabolic process|0071704","primary metabolic process|0044238","biosynthetic process|0009058","cellular biosynthetic process|0044249","organic substance biosynthetic process|1901576","lipid metabolic process|0006629","small molecule metabolic process|0044281","cellular lipid metabolic process|0044255","carboxylic acid metabolic process|0019752","organic acid metabolic process|0006082","oxoacid metabolic process|0043436","lipid biosynthetic process|0008610","monocarboxylic acid metabolic process|0032787","fatty acid metabolic process|0006631","monocarboxylic acid biosynthetic process|0072330","small molecule biosynthetic process|0044283","fatty acid biosynthetic process|0006633","organic acid biosynthetic process|0016053","carboxylic acid biosynthetic process|0046394","long-chain fatty acid biosynthetic process|0042759","long-chain fatty acid metabolic process|0001676","cellular component organization or biogenesis|0071840","cellular component organization|0016043","membrane organization|0061024","cell cycle process|0022402","mitotic cell cycle process|1903047","cellular component biogenesis|0044085";go_function="binding|0005488","molecular_function|0003674","ion binding|0043167","catalytic activity|0003824","cation binding|0043169","metal ion binding|0046872","transferase activity|0016740","transferase activity, transferring phosphorus-containing groups|0016772","oxidoreductase activity|0016491","magnesium ion binding|0000287","oxidoreductase activity, acting on CH-OH group of donors|0016614","acyltransferase activity, transferring groups other than amino-acyl groups|0016747","oxidoreductase activity, acting on the CH-OH group of donors, NAD or NADP as acceptor|0016616","phosphotransferase activity, for other substituted phosphate groups|0016780","acyltransferase activity|0016746","C-acyltransferase activity|0016408","fatty acid synthase activity|0004312";go_component="cellular_component|0005575","cellular anatomical entity|0110165","protein-containing complex|0032991","cytosol|0005829","membrane-bounded organelle|0043227","intracellular membrane-bounded organelle|0043231","intracellular organelle|0043229","organelle|0043226"
JABGON010000706.1	AUGUSTUS	exon	2	663	.	+	.	ID=g13675.t1.e1;Parent=g13675.t1
JABGON010000706.1	AUGUSTUS	CDS	730	857	1	+	0	ID=g13675.t1.c;Parent=g13675.t1
JABGON010000706.1	AUGUSTUS	exon	730	857	.	+	.	ID=g13675.t1.e2;Parent=g13675.t1
JABGON010000706.1	AUGUSTUS	CDS	919	1020	1	+	1	ID=g13675.t1.c;Parent=g13675.t1
JABGON010000706.1	AUGUSTUS	exon	919	1020	.	+	.	ID=g13675.t1.e3;Parent=g13675.t1
JABGON010000706.1	AUGUSTUS	CDS	1077	1296	1	+	1	ID=g13675.t1.c;Parent=g13675.t1
JABGON010000706.1	AUGUSTUS	exon	1077	1296	.	+	.	ID=g13675.t1.e4;Parent=g13675.t1
JABGON010000706.1	AUGUSTUS	CDS	1352	1918	1	+	0	ID=g13675.t1.c;Parent=g13675.t1
JABGON010000706.1	AUGUSTUS	exon	1352	1918	.	+	.	ID=g13675.t1.e5;Parent=g13675.t1
JABGON010000706.1	AUGUSTUS	stop_codon	1916	1918	.	+	0	ID=g13675.t1.stp;Parent=g13675.t1
JABGON010000706.1	GeneMark.hmm3	mRNA	25	1918	.	+	.	ID=g13675.t2;Parent=g13675
JABGON010000706.1	GeneMark.hmm3	start_codon	25	27	.	+	0	ID=g13675.t2.srt;Parent=g13675.t2
JABGON010000706.1	GeneMark.hmm3	CDS	25	663	.	+	0	ID=g13675.t2.c;Parent=g13675.t2; product="hypothetical protein"; go_process="biological_process|0008150","cellular process|0009987","metabolic process|0008152","cellular metabolic process|0044237","organic substance metabolic process|0071704","primary metabolic process|0044238","biosynthetic process|0009058","cellular biosynthetic process|0044249","organic substance biosynthetic process|1901576","lipid metabolic process|0006629","small molecule metabolic process|0044281","cellular lipid metabolic process|0044255","carboxylic acid metabolic process|0019752","organic acid metabolic process|0006082","oxoacid metabolic process|0043436","lipid biosynthetic process|0008610","monocarboxylic acid metabolic process|0032787","fatty acid metabolic process|0006631","monocarboxylic acid biosynthetic process|0072330","small molecule biosynthetic process|0044283","fatty acid biosynthetic process|0006633","organic acid biosynthetic process|0016053","carboxylic acid biosynthetic process|0046394","long-chain fatty acid biosynthetic process|0042759","long-chain fatty acid metabolic process|0001676","cellular component organization or biogenesis|0071840","cellular component organization|0016043","membrane organization|0061024","cell cycle process|0022402","mitotic cell cycle process|1903047","cellular component biogenesis|0044085";go_function="binding|0005488","molecular_function|0003674","ion binding|0043167","catalytic activity|0003824","cation binding|0043169","metal ion binding|0046872","transferase activity|0016740","transferase activity, transferring phosphorus-containing groups|0016772","oxidoreductase activity|0016491","magnesium ion binding|0000287","oxidoreductase activity, acting on CH-OH group of donors|0016614","acyltransferase activity, transferring groups other than amino-acyl groups|0016747","oxidoreductase activity, acting on the CH-OH group of donors, NAD or NADP as acceptor|0016616","phosphotransferase activity, for other substituted phosphate groups|0016780","acyltransferase activity|0016746","C-acyltransferase activity|0016408","fatty acid synthase activity|0004312";go_component="cellular_component|0005575","cellular anatomical entity|0110165","protein-containing complex|0032991","cytosol|0005829","membrane-bounded organelle|0043227","intracellular membrane-bounded organelle|0043231","intracellular organelle|0043229","organelle|0043226"
JABGON010000706.1	GeneMark.hmm3	exon	25	663	.	+	0	ID=g13675.t2.e1;Parent=g13675.t2
JABGON010000706.1	GeneMark.hmm3	mRNA	25	1918	.	+	.	ID=g13675.t2;Parent=g13675
JABGON010000706.1	GeneMark.hmm3	CDS	730	857	.	+	0	ID=g13675.t2.c;Parent=g13675.t2; product="hypothetical protein"; go_process="biological_process|0008150","cellular process|0009987","metabolic process|0008152","cellular metabolic process|0044237","organic substance metabolic process|0071704","primary metabolic process|0044238","biosynthetic process|0009058","cellular biosynthetic process|0044249","organic substance biosynthetic process|1901576","lipid metabolic process|0006629","small molecule metabolic process|0044281","cellular lipid metabolic process|0044255","carboxylic acid metabolic process|0019752","organic acid metabolic process|0006082","oxoacid metabolic process|0043436","lipid biosynthetic process|0008610","monocarboxylic acid metabolic process|0032787","fatty acid metabolic process|0006631","monocarboxylic acid biosynthetic process|0072330","small molecule biosynthetic process|0044283","fatty acid biosynthetic process|0006633","organic acid biosynthetic process|0016053","carboxylic acid biosynthetic process|0046394","long-chain fatty acid biosynthetic process|0042759","long-chain fatty acid metabolic process|0001676","cellular component organization or biogenesis|0071840","cellular component organization|0016043","membrane organization|0061024","cell cycle process|0022402","mitotic cell cycle process|1903047","cellular component biogenesis|0044085";go_function="binding|0005488","molecular_function|0003674","ion binding|0043167","catalytic activity|0003824","cation binding|0043169","metal ion binding|0046872","transferase activity|0016740","transferase activity, transferring phosphorus-containing groups|0016772","oxidoreductase activity|0016491","magnesium ion binding|0000287","oxidoreductase activity, acting on CH-OH group of donors|0016614","acyltransferase activity, transferring groups other than amino-acyl groups|0016747","oxidoreductase activity, acting on the CH-OH group of donors, NAD or NADP as acceptor|0016616","phosphotransferase activity, for other substituted phosphate groups|0016780","acyltransferase activity|0016746","C-acyltransferase activity|0016408","fatty acid synthase activity|0004312";go_component="cellular_component|0005575","cellular anatomical entity|0110165","protein-containing complex|0032991","cytosol|0005829","membrane-bounded organelle|0043227","intracellular membrane-bounded organelle|0043231","intracellular organelle|0043229","organelle|0043226"
JABGON010000706.1	GeneMark.hmm3	exon	730	857	.	+	0	ID=g13675.t2.e1;Parent=g13675.t2
JABGON010000706.1	GeneMark.hmm3	CDS	919	1020	.	+	1	ID=g13675.t2.c;Parent=g13675.t2
JABGON010000706.1	GeneMark.hmm3	exon	919	1020	.	+	1	ID=g13675.t2.e2;Parent=g13675.t2
JABGON010000706.1	GeneMark.hmm3	CDS	1077	1296	.	+	1	ID=g13675.t2.c;Parent=g13675.t2
JABGON010000706.1	GeneMark.hmm3	exon	1077	1296	.	+	1	ID=g13675.t2.e3;Parent=g13675.t2
JABGON010000706.1	GeneMark.hmm3	CDS	1352	1918	.	+	0	ID=g13675.t2.c;Parent=g13675.t2
JABGON010000706.1	GeneMark.hmm3	exon	1352	1918	.	+	0	ID=g13675.t2.e4;Parent=g13675.t2
JABGON010000706.1	GeneMark.hmm3	stop_codon	1916	1918	.	+	0	ID=g13675.t2.stp;Parent=g13675.t2
JABGON010000706.1	AUGUSTUS	gene	2089	3903	.	-	.	ID=g13676
JABGON010000706.1	AUGUSTUS	mRNA	2089	3903	0.97	-	.	ID=g13676.t1;Parent=g13676
JABGON010000706.1	AUGUSTUS	stop_codon	2089	2091	.	-	0	ID=g13676.t1.stp;Parent=g13676.t1
JABGON010000706.1	AUGUSTUS	CDS	2089	3903	0.97	-	0	ID=g13676.t1.c;Parent=g13676.t1; product="hypothetical protein"; go_process="biological_process|0008150","biological regulation|0065007","regulation of biological process|0050789"
JABGON010000706.1	AUGUSTUS	exon	2089	3903	.	-	.	ID=g13676.t1.e1;Parent=g13676.t1
JABGON010000706.1	AUGUSTUS	start_codon	3901	3903	.	-	0	ID=g13676.t1.srt;Parent=g13676.t1
JABGON010000706.1	GeneMark.hmm3	gene	2089	4605	.	-	.	ID=g13677
JABGON010000706.1	GeneMark.hmm3	mRNA	2089	4605	.	-	.	ID=g13677.t1;Parent=g13677
JABGON010000706.1	GeneMark.hmm3	stop_codon	2089	2091	.	-	0	ID=g13677.t1.stp;Parent=g13677.t1
JABGON010000706.1	GeneMark.hmm3	CDS	2089	4481	.	-	2	ID=g13677.t1.c;Parent=g13677.t1; product="hypothetical protein"; go_function="molecular_function|0003674";go_component="cellular anatomical entity|0110165","cellular_component|0005575"
JABGON010000706.1	GeneMark.hmm3	exon	2089	4481	.	-	2	ID=g13677.t1.e1;Parent=g13677.t1
JABGON010000706.1	GeneMark.hmm3	mRNA	2089	4605	.	-	.	ID=g13677.t1;Parent=g13677
JABGON010000706.1	GeneMark.hmm3	CDS	4536	4605	.	-	0	ID=g13677.t1.c;Parent=g13677.t1; product="hypothetical protein"; go_function="molecular_function|0003674";go_component="cellular anatomical entity|0110165","cellular_component|0005575"
JABGON010000706.1	GeneMark.hmm3	exon	4536	4605	.	-	0	ID=g13677.t1.e1;Parent=g13677.t1
JABGON010000706.1	GeneMark.hmm3	start_codon	4603	4605	.	-	0	ID=g13677.t1.srt;Parent=g13677.t1
JABGON010000707.1	AUGUSTUS	gene	2	513	.	-	.	ID=g13678
JABGON010000707.1	AUGUSTUS	mRNA	2	513	0.87	-	.	ID=g13678.t1;Parent=g13678
JABGON010000707.1	AUGUSTUS	CDS	2	117	0.87	-	2	ID=g13678.t1.c;Parent=g13678.t1; product="hypothetical protein"; go_process="biological_process|0008150","localization|0051179","transport|0006810","establishment of localization|0051234","organic substance transport|0071702","monoatomic ion transport|0006811","nitrogen compound transport|0071705","monoatomic anion transport|0006820","organic anion transport|0015711","transmembrane transport|0055085","carbohydrate derivative transport|1901264","monoatomic ion transmembrane transport|0034220","mitochondrial transport|0006839","organophosphate ester transport|0015748","nucleobase-containing compound transport|0015931","monoatomic anion transmembrane transport|0098656","mitochondrial transmembrane transport|1990542","purine ribonucleotide transport|0015868","nucleotide transport|0006862","purine nucleotide transport|0015865","adenine nucleotide transport|0051503","nucleotide transmembrane transport|1901679","purine-containing compound transmembrane transport|0072530","xenobiotic transport|0015893","xenobiotic transmembrane transport|0006855","ATP transport|0015867","cellular process|0009987","biological regulation|0065007","cellular component organization or biogenesis|0071840","metabolic process|0008152","cellular component organization|0016043","regulation of biological process|0050789","regulation of biological quality|0065008","regulation of cellular process|0050794","developmental process|0032502","organelle organization|0006996";go_function="molecular_function|0003674","transporter activity|0005215","transmembrane transporter activity|0022857","monoatomic ion transmembrane transporter activity|0015075","monoatomic anion transmembrane transporter activity|0008509","organic anion transmembrane transporter activity|0008514","carbohydrate derivative transmembrane transporter activity|1901505","nucleobase-containing compound transmembrane transporter activity|0015932","organophosphate ester transmembrane transporter activity|0015605","nucleotide transmembrane transporter activity|0015215","adenine nucleotide transmembrane transporter activity|0000295","purine nucleotide transmembrane transporter activity|0015216","purine ribonucleotide transmembrane transporter activity|0005346","active transmembrane transporter activity|0022804","active monoatomic ion transmembrane transporter activity|0022853","secondary active transmembrane transporter activity|0015291","antiporter activity|0015297","obsolete solute:monoatomic anion antiporter activity|0140323","obsolete anion:anion antiporter activity|0015301","binding|0005488","protein binding|0005515","ion binding|0043167","enzyme binding|0019899","metal ion binding|0046872","cation binding|0043169","organic cyclic compound binding|0097159","heterocyclic compound binding|1901363","catalytic activity|0003824";go_component="cellular_component|0005575","cellular anatomical entity|0110165","membrane|0016020","organelle membrane|0031090","organelle|0043226","intracellular organelle|0043229","membrane-bounded organelle|0043227","mitochondrial membrane|0031966","intracellular membrane-bounded organelle|0043231","organelle inner membrane|0019866","mitochondrial inner membrane|0005743","obsolete intrinsic component of membrane|0031224","membrane|0016021","mitochondrion|0005739","protein-containing complex|0032991"
JABGON010000707.1	AUGUSTUS	exon	2	117	.	-	.	ID=g13678.t1.e1;Parent=g13678.t1
JABGON010000707.1	AUGUSTUS	CDS	196	242	1	-	1	ID=g13678.t1.c;Parent=g13678.t1
JABGON010000707.1	AUGUSTUS	exon	196	242	.	-	.	ID=g13678.t1.e2;Parent=g13678.t1
JABGON010000707.1	AUGUSTUS	CDS	452	513	1	-	0	ID=g13678.t1.c;Parent=g13678.t1
JABGON010000707.1	AUGUSTUS	exon	452	513	.	-	.	ID=g13678.t1.e3;Parent=g13678.t1
JABGON010000707.1	AUGUSTUS	start_codon	511	513	.	-	0	ID=g13678.t1.srt;Parent=g13678.t1
JABGON010000707.1	AUGUSTUS	gene	1828	2596	.	-	.	ID=g13679
JABGON010000707.1	AUGUSTUS	mRNA	1828	2596	1	-	.	ID=g13679.t1;Parent=g13679
JABGON010000707.1	AUGUSTUS	stop_codon	1828	1830	.	-	0	ID=g13679.t1.stp;Parent=g13679.t1
JABGON010000707.1	AUGUSTUS	CDS	1828	2004	1	-	0	ID=g13679.t1.c;Parent=g13679.t1; product="hypothetical protein"; Dbxref=UniProtKB/TrEMBL:A0A2T0ACT0; go_process="biological_process|0008150","cellular process|0009987","heterocycle metabolic process|0046483","organic cyclic compound metabolic process|1901360","nucleobase-containing compound metabolic process|0006139","organic substance metabolic process|0071704","cellular aromatic compound metabolic process|0006725","nitrogen compound metabolic process|0006807","cellular nitrogen compound metabolic process|0034641","metabolic process|0008152","cellular metabolic process|0044237","primary metabolic process|0044238","macromolecule metabolic process|0043170","nucleic acid metabolic process|0090304","RNA metabolic process|0016070","RNA processing|0006396","mRNA metabolic process|0016071","mRNA processing|0006397","cellular macromolecule metabolic process|0044260","biological regulation|0065007","regulation of biological process|0050789","negative regulation of biological process|0048519","regulation of metabolic process|0019222","regulation of macromolecule metabolic process|0060255","regulation of gene expression|0010468","catabolic process|0009056","negative regulation of metabolic process|0009892","cellular catabolic process|0044248","organic substance catabolic process|1901575","negative regulation of macromolecule metabolic process|0010605","aromatic compound catabolic process|0019439","organic cyclic compound catabolic process|1901361","cellular nitrogen compound catabolic process|0044270","macromolecule catabolic process|0009057","heterocycle catabolic process|0046700","nucleobase-containing compound catabolic process|0034655","cellular macromolecule catabolic process|0044265","negative regulation of gene expression|0010629","methylguanosine-cap decapping|0110156","RNA catabolic process|0006401","mRNA catabolic process|0006402","nuclear-transcribed mRNA catabolic process|0000956","RNA decapping|0110154","RNA splicing|0008380","response to stimulus|0050896","regulation of cellular process|0050794","response to stress|0006950","RNA splicing, via transesterification reactions|0000375";go_function="molecular_function|0003674","binding|0005488","RNA binding|0003723","organic cyclic compound binding|0097159","nucleic acid binding|0003676","heterocyclic compound binding|1901363","RNA cap binding|0000339","mRNA binding|0003729";go_component="cellular_component|0005575","protein-containing complex|0032991","cellular anatomical entity|0110165","intracellular organelle|0043229","organelle|0043226","intracellular membrane-bounded organelle|0043231","membrane-bounded organelle|0043227","nucleus|0005634","non-membrane-bounded organelle|0043228","intracellular non-membrane-bounded organelle|0043232","Sm-like protein family complex|0120114","supramolecular complex|0099080","P-body|0000932","ribonucleoprotein granule|0035770","cytoplasmic ribonucleoprotein granule|0036464","cytoplasm|0005737","cytosol|0005829"
JABGON010000707.1	AUGUSTUS	exon	1828	2004	.	-	.	ID=g13679.t1.e1;Parent=g13679.t1
JABGON010000707.1	AUGUSTUS	CDS	2110	2231	1	-	2	ID=g13679.t1.c;Parent=g13679.t1
JABGON010000707.1	AUGUSTUS	exon	2110	2231	.	-	.	ID=g13679.t1.e2;Parent=g13679.t1
JABGON010000707.1	AUGUSTUS	CDS	2400	2468	1	-	2	ID=g13679.t1.c;Parent=g13679.t1
JABGON010000707.1	AUGUSTUS	exon	2400	2468	.	-	.	ID=g13679.t1.e3;Parent=g13679.t1
JABGON010000707.1	AUGUSTUS	CDS	2536	2596	1	-	0	ID=g13679.t1.c;Parent=g13679.t1
JABGON010000707.1	AUGUSTUS	exon	2536	2596	.	-	.	ID=g13679.t1.e4;Parent=g13679.t1
JABGON010000707.1	AUGUSTUS	start_codon	2594	2596	.	-	0	ID=g13679.t1.srt;Parent=g13679.t1
JABGON010000707.1	AUGUSTUS	gene	2809	4782	.	-	.	ID=g13680
JABGON010000707.1	AUGUSTUS	mRNA	2809	4782	1	-	.	ID=g13680.t1;Parent=g13680
JABGON010000707.1	AUGUSTUS	stop_codon	2809	2811	.	-	0	ID=g13680.t1.stp;Parent=g13680.t1
JABGON010000707.1	AUGUSTUS	CDS	2809	2849	1	-	2	ID=g13680.t1.c;Parent=g13680.t1; product="hypothetical protein"; go_process="biological_process|0008150","metabolic process|0008152","organic substance metabolic process|0071704","cellular process|0009987","biosynthetic process|0009058","biological regulation|0065007","cellular metabolic process|0044237","small molecule metabolic process|0044281","oxoacid metabolic process|0043436","organic acid metabolic process|0006082","cellular biosynthetic process|0044249","nitrogen compound metabolic process|0006807","regulation of biological quality|0065008","cellular nitrogen compound metabolic process|0034641","xenobiotic metabolic process|0017144","regulation of neurotransmitter levels|0001505","reactive oxygen species metabolic process|0072593","neurotransmitter metabolic process|0042133","reactive nitrogen species metabolic process|2001057","nitrogen cycle metabolic process|0071941","cellular nitrogen compound biosynthetic process|0044271","nitric oxide metabolic process|0046209","nitrate assimilation|0042128","nitrate metabolic process|0042126","reactive oxygen species biosynthetic process|1903409","neurotransmitter biosynthetic process|0042136","response to stimulus|0050896","response to stress|0006950","response to chemical|0042221","response to abiotic stimulus|0009628";go_function="molecular_function|0003674","binding|0005488","catalytic activity|0003824","organic cyclic compound binding|0097159","heterocyclic compound binding|1901363","ion binding|0043167","oxidoreductase activity|0016491","obsolete cofactor binding|0048037","cation binding|0043169","metal ion binding|0046872","small molecule binding|0036094","nucleoside phosphate binding|1901265","nucleotide binding|0000166","anion binding|0043168","obsolete coenzyme binding|0050662","flavin adenine dinucleotide binding|0050660","FAD binding|0071949","tetrapyrrole binding|0046906","heme binding|0020037","transition metal ion binding|0046914","oxidoreductase activity, acting on other nitrogenous compounds as donors|0016661","protein binding|0005515","nucleic acid binding|0003676","oxidoreductase activity, acting on NAD(P)H|0016651";go_component="cellular_component|0005575","cellular anatomical entity|0110165","membrane-bounded organelle|0043227","intracellular organelle|0043229","intracellular membrane-bounded organelle|0043231","organelle|0043226"
JABGON010000707.1	AUGUSTUS	exon	2809	2849	.	-	.	ID=g13680.t1.e1;Parent=g13680.t1
JABGON010000707.1	AUGUSTUS	CDS	2909	3844	1	-	2	ID=g13680.t1.c;Parent=g13680.t1
JABGON010000707.1	AUGUSTUS	exon	2909	3844	.	-	.	ID=g13680.t1.e2;Parent=g13680.t1
JABGON010000707.1	AUGUSTUS	CDS	3907	4782	1	-	2	ID=g13680.t1.c;Parent=g13680.t1
JABGON010000707.1	AUGUSTUS	exon	3907	4782	.	-	.	ID=g13680.t1.e3;Parent=g13680.t1
JABGON010000707.1	GeneMark.hmm3	mRNA	2809	4678	.	-	.	ID=g13680.t2;Parent=g13680
JABGON010000707.1	GeneMark.hmm3	stop_codon	2809	2811	.	-	0	ID=g13680.t2.stp;Parent=g13680.t2
JABGON010000707.1	GeneMark.hmm3	CDS	2809	2849	.	-	2	ID=g13680.t2.c;Parent=g13680.t2; product="hypothetical protein"; go_process="biological_process|0008150","metabolic process|0008152","organic substance metabolic process|0071704","cellular process|0009987","biosynthetic process|0009058","biological regulation|0065007","cellular metabolic process|0044237","small molecule metabolic process|0044281","oxoacid metabolic process|0043436","organic acid metabolic process|0006082","cellular biosynthetic process|0044249","nitrogen compound metabolic process|0006807","regulation of biological quality|0065008","cellular nitrogen compound metabolic process|0034641","xenobiotic metabolic process|0017144","regulation of neurotransmitter levels|0001505","reactive oxygen species metabolic process|0072593","neurotransmitter metabolic process|0042133","reactive nitrogen species metabolic process|2001057","nitrogen cycle metabolic process|0071941","cellular nitrogen compound biosynthetic process|0044271","nitric oxide metabolic process|0046209","nitrate assimilation|0042128","nitrate metabolic process|0042126","reactive oxygen species biosynthetic process|1903409","neurotransmitter biosynthetic process|0042136","response to stimulus|0050896","response to stress|0006950","response to chemical|0042221","response to abiotic stimulus|0009628";go_function="molecular_function|0003674","binding|0005488","catalytic activity|0003824","organic cyclic compound binding|0097159","heterocyclic compound binding|1901363","ion binding|0043167","oxidoreductase activity|0016491","obsolete cofactor binding|0048037","cation binding|0043169","metal ion binding|0046872","small molecule binding|0036094","nucleoside phosphate binding|1901265","nucleotide binding|0000166","anion binding|0043168","obsolete coenzyme binding|0050662","flavin adenine dinucleotide binding|0050660","FAD binding|0071949","tetrapyrrole binding|0046906","heme binding|0020037","transition metal ion binding|0046914","oxidoreductase activity, acting on other nitrogenous compounds as donors|0016661","protein binding|0005515","nucleic acid binding|0003676","oxidoreductase activity, acting on NAD(P)H|0016651";go_component="cellular_component|0005575","cellular anatomical entity|0110165","membrane-bounded organelle|0043227","intracellular organelle|0043229","intracellular membrane-bounded organelle|0043231","organelle|0043226"
JABGON010000707.1	GeneMark.hmm3	exon	2809	2849	.	-	2	ID=g13680.t2.e1;Parent=g13680.t2
JABGON010000707.1	GeneMark.hmm3	mRNA	2809	4678	.	-	.	ID=g13680.t2;Parent=g13680
JABGON010000707.1	GeneMark.hmm3	CDS	2909	3844	.	-	2	ID=g13680.t2.c;Parent=g13680.t2; product="hypothetical protein"; go_process="biological_process|0008150","metabolic process|0008152","organic substance metabolic process|0071704","cellular process|0009987","biosynthetic process|0009058","biological regulation|0065007","cellular metabolic process|0044237","small molecule metabolic process|0044281","oxoacid metabolic process|0043436","organic acid metabolic process|0006082","cellular biosynthetic process|0044249","nitrogen compound metabolic process|0006807","regulation of biological quality|0065008","cellular nitrogen compound metabolic process|0034641","xenobiotic metabolic process|0017144","regulation of neurotransmitter levels|0001505","reactive oxygen species metabolic process|0072593","neurotransmitter metabolic process|0042133","reactive nitrogen species metabolic process|2001057","nitrogen cycle metabolic process|0071941","cellular nitrogen compound biosynthetic process|0044271","nitric oxide metabolic process|0046209","nitrate assimilation|0042128","nitrate metabolic process|0042126","reactive oxygen species biosynthetic process|1903409","neurotransmitter biosynthetic process|0042136","response to stimulus|0050896","response to stress|0006950","response to chemical|0042221","response to abiotic stimulus|0009628";go_function="molecular_function|0003674","binding|0005488","catalytic activity|0003824","organic cyclic compound binding|0097159","heterocyclic compound binding|1901363","ion binding|0043167","oxidoreductase activity|0016491","obsolete cofactor binding|0048037","cation binding|0043169","metal ion binding|0046872","small molecule binding|0036094","nucleoside phosphate binding|1901265","nucleotide binding|0000166","anion binding|0043168","obsolete coenzyme binding|0050662","flavin adenine dinucleotide binding|0050660","FAD binding|0071949","tetrapyrrole binding|0046906","heme binding|0020037","transition metal ion binding|0046914","oxidoreductase activity, acting on other nitrogenous compounds as donors|0016661","protein binding|0005515","nucleic acid binding|0003676","oxidoreductase activity, acting on NAD(P)H|0016651";go_component="cellular_component|0005575","cellular anatomical entity|0110165","membrane-bounded organelle|0043227","intracellular organelle|0043229","intracellular membrane-bounded organelle|0043231","organelle|0043226"
JABGON010000707.1	GeneMark.hmm3	exon	2909	3844	.	-	2	ID=g13680.t2.e1;Parent=g13680.t2
JABGON010000707.1	GeneMark.hmm3	CDS	3907	4678	.	-	0	ID=g13680.t2.c;Parent=g13680.t2
JABGON010000707.1	GeneMark.hmm3	exon	3907	4678	.	-	0	ID=g13680.t2.e2;Parent=g13680.t2
JABGON010000707.1	GeneMark.hmm3	start_codon	4676	4678	.	-	0	ID=g13680.t2.srt;Parent=g13680.t2
JABGON010000708.1	AUGUSTUS	gene	1170	2113	.	+	.	ID=g13681
JABGON010000708.1	AUGUSTUS	mRNA	1170	2113	1	+	.	ID=g13681.t1;Parent=g13681
JABGON010000708.1	AUGUSTUS	start_codon	1170	1172	.	+	0	ID=g13681.t1.srt;Parent=g13681.t1
JABGON010000708.1	AUGUSTUS	CDS	1170	1181	1	+	0	ID=g13681.t1.c;Parent=g13681.t1; product="DASH complex subunit DAD3"; Dbxref=UniProtKB/TrEMBL:A0A0K3CKE9; go_process="biological_process|0008150","cellular process|0009987","regulation of biological process|0050789","biological regulation|0065007","regulation of cellular process|0050794","metabolic process|0008152","cellular metabolic process|0044237","negative regulation of biological process|0048519","regulation of metabolic process|0019222","organic substance metabolic process|0071704","primary metabolic process|0044238","positive regulation of biological process|0048518","regulation of gene expression|0010468","regulation of cellular metabolic process|0031323","positive regulation of cellular process|0048522","regulation of primary metabolic process|0080090","nitrogen compound metabolic process|0006807","regulation of macromolecule metabolic process|0060255","biosynthetic process|0009058","macromolecule metabolic process|0043170","organic substance biosynthetic process|1901576","cellular biosynthetic process|0044249","regulation of biosynthetic process|0009889","cellular nitrogen compound metabolic process|0034641","regulation of nitrogen compound metabolic process|0051171","negative regulation of metabolic process|0009892","positive regulation of metabolic process|0009893","organic cyclic compound metabolic process|1901360","regulation of cellular biosynthetic process|0031326","regulation of nucleobase-containing compound metabolic process|0019219","regulation of macromolecule biosynthetic process|0010556","cellular aromatic compound metabolic process|0006725","regulation of cellular macromolecule biosynthetic process|2000112","regulation of RNA metabolic process|0051252","macromolecule biosynthetic process|0009059","heterocycle metabolic process|0046483","cellular nitrogen compound biosynthetic process|0044271","nucleic acid metabolic process|0090304","negative regulation of macromolecule metabolic process|0010605","nucleobase-containing compound metabolic process|0006139","RNA metabolic process|0016070","positive regulation of gene expression|0010628","organic cyclic compound biosynthetic process|1901362","post-transcriptional regulation of gene expression|0010608","positive regulation of cellular metabolic process|0031325","regulation of protein metabolic process|0051246","regulation of catabolic process|0009894","regulation of protein metabolic process|0032268","aromatic compound biosynthetic process|0019438","regulation of amide metabolic process|0034248","heterocycle biosynthetic process|0018130","positive regulation of biosynthetic process|0009891","negative regulation of gene expression|0010629","positive regulation of macromolecule metabolic process|0010604","regulation of cellular catabolic process|0031329","nucleobase-containing compound biosynthetic process|0034654","regulation of translation|0006417","RNA biosynthetic process|0032774","positive regulation of cellular biosynthetic process|0031328","DNA-templated transcription initiation|0006352","cellular macromolecule metabolic process|0044260","positive regulation of nitrogen compound metabolic process|0051173","positive regulation of nucleobase-containing compound metabolic process|0045935","catabolic process|0009056","positive regulation of macromolecule biosynthetic process|0010557","organic substance catabolic process|1901575","positive regulation of RNA metabolic process|0051254","cellular catabolic process|0044248","positive regulation of catabolic process|0009896","positive regulation of cellular catabolic process|0031331","regulation of translational initiation|0006446","positive regulation of protein metabolic process|0032270","positive regulation of protein metabolic process|0051247","mRNA metabolic process|0016071","regulation of mRNA metabolic process|1903311","macromolecule catabolic process|0009057","positive regulation of amide metabolic process|0034250","regulation of mRNA catabolic process|0061013","positive regulation of translation|0045727","cellular macromolecule catabolic process|0044265","organic cyclic compound catabolic process|1901361","aromatic compound catabolic process|0019439","RNA catabolic process|0006401","cellular nitrogen compound catabolic process|0044270","heterocycle catabolic process|0046700","nucleobase-containing compound catabolic process|0034655","mRNA catabolic process|0006402","positive regulation of mRNA metabolic process|1903313","regulation of nuclear-transcribed mRNA catabolic process, deadenylation-dependent decay|1900151","positive regulation of mRNA catabolic process|0061014","positive regulation of translational initiation|0045948","transcription initiation at RNA polymerase II promoter|0006367","nuclear-transcribed mRNA catabolic process|0000956","nuclear-transcribed mRNA catabolic process, exonucleolytic|0000291","cellular macromolecule biosynthetic process|0034645","DNA-templated transcription|0006351","nucleic acid-templated transcription|0097659","transcription by RNA polymerase II|0006366";go_function="molecular_function|0003674","binding|0005488","protein binding|0005515","catalytic activity|0003824","organic cyclic compound binding|0097159","heterocyclic compound binding|1901363","nucleic acid binding|0003676","DNA binding|0003677","transferase activity|0016740","transferase activity, transferring phosphorus-containing groups|0016772","catalytic activity, acting on RNA|0140098","RNA binding|0003723","nucleotidyltransferase activity|0016779","DNA-directed 5'-3' RNA polymerase activity|0003899","RNA polymerase activity|0097747","5'-3' RNA polymerase activity|0034062","single-stranded DNA binding|0003697","single-stranded RNA binding|0003727","translation initiation factor binding|0031369";go_component="cellular_component|0005575","cellular anatomical entity|0110165","protein-containing complex|0032991","organelle|0043226","intracellular organelle|0043229","membrane-bounded organelle|0043227","catalytic complex|1902494","non-membrane-bounded organelle|0043228","intracellular non-membrane-bounded organelle|0043232","supramolecular complex|0099080","transferase complex|1990234","transferase complex, transferring phosphorus-containing groups|0061695","DNA-directed RNA polymerase complex|0000428","nuclear DNA-directed RNA polymerase complex|0055029","RNA polymerase complex|0030880","intracellular membrane-bounded organelle|0043231","ribonucleoprotein granule|0035770","cytoplasmic ribonucleoprotein granule|0036464","P-body|0000932","RNA polymerase II, core complex|0005665","nucleus|0005634"
JABGON010000708.1	AUGUSTUS	exon	1170	1181	.	+	.	ID=g13681.t1.e1;Parent=g13681.t1
JABGON010000708.1	AUGUSTUS	CDS	1278	1562	1	+	0	ID=g13681.t1.c;Parent=g13681.t1
JABGON010000708.1	AUGUSTUS	exon	1278	1562	.	+	.	ID=g13681.t1.e2;Parent=g13681.t1
JABGON010000708.1	AUGUSTUS	CDS	1665	1715	1	+	0	ID=g13681.t1.c;Parent=g13681.t1
JABGON010000708.1	AUGUSTUS	exon	1665	1715	.	+	.	ID=g13681.t1.e3;Parent=g13681.t1
JABGON010000708.1	AUGUSTUS	CDS	1775	1843	1	+	0	ID=g13681.t1.c;Parent=g13681.t1
JABGON010000708.1	AUGUSTUS	exon	1775	1843	.	+	.	ID=g13681.t1.e4;Parent=g13681.t1
JABGON010000708.1	AUGUSTUS	CDS	1902	1970	1	+	0	ID=g13681.t1.c;Parent=g13681.t1
JABGON010000708.1	AUGUSTUS	exon	1902	1970	.	+	.	ID=g13681.t1.e5;Parent=g13681.t1
JABGON010000708.1	AUGUSTUS	CDS	2066	2113	1	+	0	ID=g13681.t1.c;Parent=g13681.t1
JABGON010000708.1	AUGUSTUS	exon	2066	2113	.	+	.	ID=g13681.t1.e6;Parent=g13681.t1
JABGON010000708.1	AUGUSTUS	stop_codon	2111	2113	.	+	0	ID=g13681.t1.stp;Parent=g13681.t1
JABGON010000708.1	AUGUSTUS	gene	2873	4407	.	+	.	ID=g13682
JABGON010000708.1	AUGUSTUS	mRNA	2873	4407	1	+	.	ID=g13682.t1;Parent=g13682
JABGON010000708.1	AUGUSTUS	start_codon	2873	2875	.	+	0	ID=g13682.t1.srt;Parent=g13682.t1
JABGON010000708.1	AUGUSTUS	CDS	2873	2926	1	+	0	ID=g13682.t1.c;Parent=g13682.t1; product="type I protein arginine methyltransferase"; Dbxref=UniProtKB/TrEMBL:A0A2T0A388; go_process="biological_process|0008150","cellular process|0009987","metabolic process|0008152","cellular metabolic process|0044237","cellular component organization or biogenesis|0071840","cellular component organization|0016043","macromolecule modification|0043412","primary metabolic process|0044238","organic substance metabolic process|0071704","protein modification process|0036211","protein modification process|0006464","macromolecule metabolic process|0043170","nitrogen compound metabolic process|0006807","organonitrogen compound metabolic process|1901564","cellular macromolecule metabolic process|0044260","protein metabolic process|0044267","protein metabolic process|0019538","methylation|0032259","macromolecule methylation|0043414","protein alkylation|0008213","protein methylation|0006479","biological regulation|0065007","regulation of biological process|0050789","regulation of cellular process|0050794","peptidyl-amino acid modification|0018193","regulation of metabolic process|0019222","peptidyl-arginine modification|0018195","regulation of cellular metabolic process|0031323","chromatin organization|0006325","negative regulation of biological process|0048519","regulation of primary metabolic process|0080090","negative regulation of cellular process|0048523","regulation of macromolecule metabolic process|0060255","regulation of nitrogen compound metabolic process|0051171","histone methylation|0016571","histone modification|0016570","obsolete covalent chromatin modification|0016569","regulation of protein metabolic process|0051246","regulation of protein metabolic process|0032268","regulation of cellular biosynthetic process|0031326","regulation of biosynthetic process|0009889","protein-containing complex organization|0043933","regulation of protein modification process|0031399","developmental process|0032502","cellular component assembly|0022607","protein-containing complex assembly|0065003","positive regulation of biological process|0048518","negative regulation of metabolic process|0009892","negative regulation of cellular metabolic process|0031324","regulation of macromolecule biosynthetic process|0010556","positive regulation of cellular process|0048522","regulation of cellular macromolecule biosynthetic process|2000112","positive regulation of metabolic process|0009893","negative regulation of macromolecule metabolic process|0010605","positive regulation of macromolecule metabolic process|0010604","negative regulation of nitrogen compound metabolic process|0051172";go_function="molecular_function|0003674","binding|0005488","catalytic activity|0003824","transferase activity|0016740","catalytic activity, acting on a protein|0140096","methyltransferase activity|0008168","transferase activity, transferring one-carbon groups|0016741","protein methyltransferase activity|0008276","S-adenosylmethionine-dependent methyltransferase activity|0008757","N-methyltransferase activity|0008170","protein binding|0005515","identical protein binding|0042802","histone methyltransferase activity|0042054","obsolete drug binding|0008144","enzyme binding|0019899","obsolete cofactor binding|0048037","nucleic acid binding|0003676","organic cyclic compound binding|0097159","sulfur compound binding|1901681","heterocyclic compound binding|1901363","obsolete coenzyme binding|0050662","DNA binding|0003677","protein-containing complex binding|0044877","protein dimerization activity|0046983","sequence-specific DNA binding|0043565","ribonucleoprotein complex binding|0043021","protein homodimerization activity|0042803","transcription regulator activity|0140110","ion binding|0043167","metal ion binding|0046872","cation binding|0043169","transcription coregulator activity|0003712";go_component="cellular_component|0005575","cellular anatomical entity|0110165","intracellular organelle|0043229","organelle|0043226","membrane-bounded organelle|0043227","intracellular membrane-bounded organelle|0043231","nucleus|0005634","cytoplasm|0005737","protein-containing complex|0032991","cytosol|0005829"; ec_number=2.1.1.319
JABGON010000708.1	AUGUSTUS	exon	2873	2926	.	+	.	ID=g13682.t1.e1;Parent=g13682.t1
JABGON010000708.1	AUGUSTUS	CDS	2996	3126	1	+	0	ID=g13682.t1.c;Parent=g13682.t1
JABGON010000708.1	AUGUSTUS	exon	2996	3126	.	+	.	ID=g13682.t1.e2;Parent=g13682.t1
JABGON010000708.1	AUGUSTUS	CDS	3188	3229	1	+	1	ID=g13682.t1.c;Parent=g13682.t1
JABGON010000708.1	AUGUSTUS	exon	3188	3229	.	+	.	ID=g13682.t1.e3;Parent=g13682.t1
JABGON010000708.1	AUGUSTUS	CDS	3286	3392	1	+	1	ID=g13682.t1.c;Parent=g13682.t1
JABGON010000708.1	AUGUSTUS	exon	3286	3392	.	+	.	ID=g13682.t1.e4;Parent=g13682.t1
JABGON010000708.1	AUGUSTUS	CDS	3450	3680	1	+	2	ID=g13682.t1.c;Parent=g13682.t1
JABGON010000708.1	AUGUSTUS	exon	3450	3680	.	+	.	ID=g13682.t1.e5;Parent=g13682.t1
JABGON010000708.1	AUGUSTUS	CDS	3741	3935	1	+	2	ID=g13682.t1.c;Parent=g13682.t1
JABGON010000708.1	AUGUSTUS	exon	3741	3935	.	+	.	ID=g13682.t1.e6;Parent=g13682.t1
JABGON010000708.1	AUGUSTUS	CDS	3994	4095	1	+	2	ID=g13682.t1.c;Parent=g13682.t1
JABGON010000708.1	AUGUSTUS	exon	3994	4095	.	+	.	ID=g13682.t1.e7;Parent=g13682.t1
JABGON010000708.1	AUGUSTUS	CDS	4153	4318	1	+	2	ID=g13682.t1.c;Parent=g13682.t1
JABGON010000708.1	AUGUSTUS	exon	4153	4318	.	+	.	ID=g13682.t1.e8;Parent=g13682.t1
JABGON010000708.1	AUGUSTUS	CDS	4401	4407	1	+	1	ID=g13682.t1.c;Parent=g13682.t1
JABGON010000708.1	AUGUSTUS	exon	4401	4407	.	+	.	ID=g13682.t1.e9;Parent=g13682.t1
JABGON010000708.1	AUGUSTUS	stop_codon	4405	4407	.	+	0	ID=g13682.t1.stp;Parent=g13682.t1
JABGON010000710.1	AUGUSTUS	gene	2	4634	.	-	.	ID=g13683
JABGON010000710.1	AUGUSTUS	mRNA	2	4634	0.77	-	.	ID=g13683.t1;Parent=g13683
JABGON010000710.1	AUGUSTUS	CDS	2	91	0.77	-	2	ID=g13683.t1.c;Parent=g13683.t1; product="hypothetical protein"; go_process="biological_process|0008150","cellular process|0009987","metabolic process|0008152","cellular metabolic process|0044237","organic substance metabolic process|0071704","primary metabolic process|0044238","lipid metabolic process|0006629","biosynthetic process|0009058","organic substance biosynthetic process|1901576","cellular biosynthetic process|0044249","small molecule metabolic process|0044281","cellular lipid metabolic process|0044255","lipid biosynthetic process|0008610","fatty acid metabolic process|0006631","organic acid metabolic process|0006082","monocarboxylic acid metabolic process|0032787","oxoacid metabolic process|0043436","carboxylic acid metabolic process|0019752","small molecule biosynthetic process|0044283","fatty acid biosynthetic process|0006633","monocarboxylic acid biosynthetic process|0072330","organic acid biosynthetic process|0016053","carboxylic acid biosynthetic process|0046394","long-chain fatty acid metabolic process|0001676","long-chain fatty acid biosynthetic process|0042759","cellular component organization|0016043","cellular component organization or biogenesis|0071840","mitotic cell cycle process|1903047","cell cycle process|0022402","membrane organization|0061024","cellular component biogenesis|0044085";go_function="molecular_function|0003674","binding|0005488","catalytic activity|0003824","transferase activity|0016740","oxidoreductase activity|0016491","ion binding|0043167","acyltransferase activity|0016746","cation binding|0043169","acyltransferase activity, transferring groups other than amino-acyl groups|0016747","metal ion binding|0046872","C-acyltransferase activity|0016408","fatty acid synthase activity|0004312","transferase activity, transferring phosphorus-containing groups|0016772","magnesium ion binding|0000287","oxidoreductase activity, acting on CH-OH group of donors|0016614","phosphotransferase activity, for other substituted phosphate groups|0016780","oxidoreductase activity, acting on the CH-OH group of donors, NAD or NADP as acceptor|0016616";go_component="cellular anatomical entity|0110165","cellular_component|0005575","protein-containing complex|0032991","cytosol|0005829","organelle|0043226","intracellular organelle|0043229","membrane-bounded organelle|0043227","intracellular membrane-bounded organelle|0043231"
JABGON010000710.1	AUGUSTUS	exon	2	91	.	-	.	ID=g13683.t1.e1;Parent=g13683.t1
JABGON010000710.1	AUGUSTUS	CDS	164	1332	1	-	1	ID=g13683.t1.c;Parent=g13683.t1
JABGON010000710.1	AUGUSTUS	exon	164	1332	.	-	.	ID=g13683.t1.e2;Parent=g13683.t1
JABGON010000710.1	AUGUSTUS	CDS	1396	1868	1	-	0	ID=g13683.t1.c;Parent=g13683.t1
JABGON010000710.1	AUGUSTUS	exon	1396	1868	.	-	.	ID=g13683.t1.e3;Parent=g13683.t1
JABGON010000710.1	AUGUSTUS	CDS	1933	2078	1	-	2	ID=g13683.t1.c;Parent=g13683.t1
JABGON010000710.1	AUGUSTUS	exon	1933	2078	.	-	.	ID=g13683.t1.e4;Parent=g13683.t1
JABGON010000710.1	AUGUSTUS	CDS	2138	3981	1	-	1	ID=g13683.t1.c;Parent=g13683.t1
JABGON010000710.1	AUGUSTUS	exon	2138	3981	.	-	.	ID=g13683.t1.e5;Parent=g13683.t1
JABGON010000710.1	AUGUSTUS	CDS	4039	4634	1	-	0	ID=g13683.t1.c;Parent=g13683.t1
JABGON010000710.1	AUGUSTUS	exon	4039	4634	.	-	.	ID=g13683.t1.e6;Parent=g13683.t1
JABGON010000711.1	AUGUSTUS	gene	2	188	.	-	.	ID=g13684
JABGON010000711.1	AUGUSTUS	mRNA	2	188	0.55	-	.	ID=g13684.t1;Parent=g13684
JABGON010000711.1	AUGUSTUS	CDS	2	65	0.68	-	2	ID=g13684.t1.c;Parent=g13684.t1; product="hypothetical protein"
JABGON010000711.1	AUGUSTUS	exon	2	65	.	-	.	ID=g13684.t1.e1;Parent=g13684.t1
JABGON010000711.1	AUGUSTUS	CDS	179	188	0.85	-	0	ID=g13684.t1.c;Parent=g13684.t1
JABGON010000711.1	AUGUSTUS	exon	179	188	.	-	.	ID=g13684.t1.e2;Parent=g13684.t1
JABGON010000711.1	AUGUSTUS	start_codon	186	188	.	-	0	ID=g13684.t1.srt;Parent=g13684.t1
JABGON010000711.1	AUGUSTUS	gene	3666	4580	.	-	.	ID=g13685
JABGON010000711.1	AUGUSTUS	mRNA	3666	4580	1	-	.	ID=g13685.t1;Parent=g13685
JABGON010000711.1	AUGUSTUS	stop_codon	3666	3668	.	-	0	ID=g13685.t1.stp;Parent=g13685.t1
JABGON010000711.1	AUGUSTUS	CDS	3666	3828	1	-	1	ID=g13685.t1.c;Parent=g13685.t1; product="hypothetical protein"; go_process="biological_process|0008150","cellular process|0009987","biological regulation|0065007","regulation of biological process|0050789","regulation of cellular process|0050794","cellular component organization|0016043","cellular component organization or biogenesis|0071840","regulation of metabolic process|0019222","regulation of cellular metabolic process|0031323","cellular component assembly|0022607","regulation of macromolecule metabolic process|0060255","metabolic process|0008152","protein-containing complex assembly|0034622","regulation of nitrogen compound metabolic process|0051171","protein-containing complex assembly|0065003","regulation of primary metabolic process|0080090","response to stimulus|0050896","regulation of gene expression|0010468","macromolecule metabolic process|0043170","protein-containing complex organization|0043933","regulation of biosynthetic process|0009889","cellular metabolic process|0044237","organic substance metabolic process|0071704","regulation of cellular biosynthetic process|0031326","primary metabolic process|0044238","regulation of macromolecule biosynthetic process|0010556","regulation of cellular macromolecule biosynthetic process|2000112","nitrogen compound metabolic process|0006807","cellular macromolecule metabolic process|0044260","cellular response to stimulus|0051716","regulation of nucleobase-containing compound metabolic process|0019219","ribonucleoprotein complex assembly|0022618","ribonucleoprotein complex subunit organization|0071826","response to stress|0006950","regulation of RNA metabolic process|0051252","regulation of nucleic acid-templated transcription|1903506","chromatin remodeling|0006338","protein metabolic process|0019538","organonitrogen compound metabolic process|1901564","regulation of RNA biosynthetic process|2001141","regulation of DNA-templated transcription|0006355","macromolecule modification|0043412","protein modification process|0036211","protein modification process|0006464","chromatin organization|0006325","protein metabolic process|0044267","regulation of transcription by RNA polymerase II|0006357","cellular response to stress|0033554","peptidyl-amino acid modification|0018193","peptidyl-lysine modification|0018205","protein acylation|0043543","obsolete covalent chromatin modification|0016569","histone modification|0016570","protein acetylation|0006473","cellular response to DNA damage stimulus|0006974","peptidyl-lysine acetylation|0018394","internal protein amino acid acetylation|0006475","internal peptidyl-lysine acetylation|0018393","histone acetylation|0016573","nucleic acid metabolic process|0090304","nucleobase-containing compound metabolic process|0006139","cellular nitrogen compound metabolic process|0034641","heterocycle metabolic process|0046483","organic cyclic compound metabolic process|1901360","cellular aromatic compound metabolic process|0006725","DNA repair|0006281","DNA metabolic process|0006259","positive regulation of biological process|0048518","positive regulation of cellular process|0048522","positive regulation of metabolic process|0009893","positive regulation of macromolecule metabolic process|0010604","DNA recombination|0006310","regulation of response to stimulus|0048583","positive regulation of gene expression|0010628","positive regulation of cellular metabolic process|0031325","positive regulation of nitrogen compound metabolic process|0051173","developmental process|0032502","regulation of cell communication|0010646","regulation of signal transduction|0009966","regulation of signaling|0023051","regulation of protein metabolic process|0051246","positive regulation of response to stimulus|0048584","protein-DNA complex subunit organization|0071824","regulation of protein metabolic process|0032268","nucleosome organization|0034728","regulation of response to stress|0080134","organelle organization|0006996","regulation of multicellular organismal process|0051239","regulation of growth|0040008","anatomical structure development|0048856";go_function="molecular_function|0003674","binding|0005488","organic cyclic compound binding|0097159","heterocyclic compound binding|1901363","catalytic activity|0003824","hydrolase activity|0016787","hydrolase activity, acting on acid anhydrides|0016817","hydrolase activity, acting on acid anhydrides, in phosphorus-containing anhydrides|0016818","catalytic activity, acting on DNA|0140097","ion binding|0043167","pyrophosphatase activity|0016462","ribonucleoside triphosphate phosphatase activity|0017111","small molecule binding|0036094","ATP hydrolysis activity|0016887","nucleotide binding|0000166","nucleoside phosphate binding|1901265","anion binding|0043168","obsolete drug binding|0008144","carbohydrate derivative binding|0097367","adenyl nucleotide binding|0030554","ATP binding|0005524","DNA helicase activity|0003678","adenyl ribonucleotide binding|0032559","ATP-dependent activity, acting on DNA|0008094","helicase activity|0004386","purine ribonucleoside triphosphate binding|0035639","purine nucleotide binding|0017076","ribonucleotide binding|0032553","purine ribonucleotide binding|0032555","ATP hydrolysis activity|0042623","protein binding|0005515","transcription regulator activity|0140110","transcription coregulator activity|0003712","protein-containing complex binding|0044877","nucleic acid binding|0003676","enzyme binding|0019899","basal transcription machinery binding|0001098","basal RNA polymerase II transcription machinery binding|0001099","transcription factor binding|0008134","ATPase binding|0051117","transcription coactivator activity|0003713","general transcription initiation factor binding|0140296","RNA polymerase II general transcription initiation factor binding|0001091","TBP-class protein binding|0017025","ADP binding|0043531","DNA binding|0003677";go_component="cellular_component|0005575","cellular anatomical entity|0110165","protein-containing complex|0032991","organelle|0043226","intracellular organelle|0043229","nucleus|0005634","membrane-bounded organelle|0043227","intracellular membrane-bounded organelle|0043231","catalytic complex|1902494","transferase complex|1990234","histone acetyltransferase complex|0000123","protein acetyltransferase complex|0031248","acetyltransferase complex|1902493","DNA helicase complex|0033202","Ino80 complex|0031011","histone deacetylase complex|0000118","ATPase complex|1904949","INO80-type complex|0097346","SWI/SNF superfamily-type complex|0070603","H4 histone acetyltransferase complex|1902562","NuA4 histone acetyltransferase complex|0035267","H4/H2A histone acetyltransferase complex|0043189","Swr1 complex|0000812","cytosol|0005829","cytoplasm|0005737"
JABGON010000711.1	AUGUSTUS	exon	3666	3828	.	-	.	ID=g13685.t1.e1;Parent=g13685.t1
JABGON010000711.1	AUGUSTUS	CDS	3912	4240	1	-	0	ID=g13685.t1.c;Parent=g13685.t1
JABGON010000711.1	AUGUSTUS	exon	3912	4240	.	-	.	ID=g13685.t1.e2;Parent=g13685.t1
JABGON010000711.1	AUGUSTUS	CDS	4299	4580	1	-	0	ID=g13685.t1.c;Parent=g13685.t1
JABGON010000711.1	AUGUSTUS	exon	4299	4580	.	-	.	ID=g13685.t1.e3;Parent=g13685.t1
JABGON010000712.1	AUGUSTUS	gene	3114	3578	.	+	.	ID=g13686
JABGON010000712.1	AUGUSTUS	mRNA	3114	3578	0.67	+	.	ID=g13686.t1;Parent=g13686
JABGON010000712.1	AUGUSTUS	start_codon	3114	3116	.	+	0	ID=g13686.t1.srt;Parent=g13686.t1
JABGON010000712.1	AUGUSTUS	CDS	3114	3578	0.67	+	0	ID=g13686.t1.c;Parent=g13686.t1; product="assemblin"; go_component="cellular anatomical entity|0110165","cellular_component|0005575","intracellular organelle|0043229","organelle|0043226","membrane-bounded organelle|0043227"; ec_number=3.4.21.97
JABGON010000712.1	AUGUSTUS	exon	3114	3578	.	+	.	ID=g13686.t1.e1;Parent=g13686.t1
JABGON010000712.1	AUGUSTUS	stop_codon	3576	3578	.	+	0	ID=g13686.t1.stp;Parent=g13686.t1
JABGON010000714.1	AUGUSTUS	gene	796	2537	.	-	.	ID=g13687
JABGON010000714.1	AUGUSTUS	mRNA	796	2537	1	-	.	ID=g13687.t1;Parent=g13687
JABGON010000714.1	AUGUSTUS	stop_codon	796	798	.	-	0	ID=g13687.t1.stp;Parent=g13687.t1
JABGON010000714.1	AUGUSTUS	CDS	796	832	1	-	1	ID=g13687.t1.c;Parent=g13687.t1; product="hypothetical protein"; Dbxref=UniProtKB/TrEMBL:A0A0K3C5G1; go_component="cellular anatomical entity|0110165","cellular_component|0005575","organelle|0043226","intracellular organelle|0043229","intracellular membrane-bounded organelle|0043231","membrane-bounded organelle|0043227","endoplasmic reticulum|0005783"
JABGON010000714.1	AUGUSTUS	exon	796	832	.	-	.	ID=g13687.t1.e1;Parent=g13687.t1
JABGON010000714.1	AUGUSTUS	CDS	890	1380	1	-	0	ID=g13687.t1.c;Parent=g13687.t1
JABGON010000714.1	AUGUSTUS	exon	890	1380	.	-	.	ID=g13687.t1.e2;Parent=g13687.t1
JABGON010000714.1	AUGUSTUS	CDS	1453	1559	1	-	2	ID=g13687.t1.c;Parent=g13687.t1
JABGON010000714.1	AUGUSTUS	exon	1453	1559	.	-	.	ID=g13687.t1.e3;Parent=g13687.t1
JABGON010000714.1	AUGUSTUS	CDS	1624	1701	1	-	2	ID=g13687.t1.c;Parent=g13687.t1
JABGON010000714.1	AUGUSTUS	exon	1624	1701	.	-	.	ID=g13687.t1.e4;Parent=g13687.t1
JABGON010000714.1	AUGUSTUS	CDS	1764	1794	1	-	0	ID=g13687.t1.c;Parent=g13687.t1
JABGON010000714.1	AUGUSTUS	exon	1764	1794	.	-	.	ID=g13687.t1.e5;Parent=g13687.t1
JABGON010000714.1	AUGUSTUS	CDS	1852	1982	1	-	2	ID=g13687.t1.c;Parent=g13687.t1
JABGON010000714.1	AUGUSTUS	exon	1852	1982	.	-	.	ID=g13687.t1.e6;Parent=g13687.t1
JABGON010000714.1	AUGUSTUS	CDS	2038	2190	1	-	2	ID=g13687.t1.c;Parent=g13687.t1
JABGON010000714.1	AUGUSTUS	exon	2038	2190	.	-	.	ID=g13687.t1.e7;Parent=g13687.t1
JABGON010000714.1	AUGUSTUS	CDS	2252	2537	1	-	0	ID=g13687.t1.c;Parent=g13687.t1
JABGON010000714.1	AUGUSTUS	exon	2252	2537	.	-	.	ID=g13687.t1.e8;Parent=g13687.t1
JABGON010000714.1	AUGUSTUS	start_codon	2535	2537	.	-	0	ID=g13687.t1.srt;Parent=g13687.t1
JABGON010000714.1	AUGUSTUS	gene	2998	4160	.	+	.	ID=g13688
JABGON010000714.1	AUGUSTUS	mRNA	2998	4160	1	+	.	ID=g13688.t1;Parent=g13688
JABGON010000714.1	AUGUSTUS	start_codon	2998	3000	.	+	0	ID=g13688.t1.srt;Parent=g13688.t1
JABGON010000714.1	AUGUSTUS	CDS	2998	3050	1	+	0	ID=g13688.t1.c;Parent=g13688.t1; product="Nitric oxide synthase-interacting protein zinc-finger domain-containing protein"; Dbxref=UniProtKB/TrEMBL:A0A2T0AJG8; go_function="molecular_function|0003674","binding|0005488";go_component="cellular_component|0005575","cellular anatomical entity|0110165"
JABGON010000714.1	AUGUSTUS	exon	2998	3050	.	+	.	ID=g13688.t1.e1;Parent=g13688.t1
JABGON010000714.1	AUGUSTUS	CDS	3116	3154	1	+	1	ID=g13688.t1.c;Parent=g13688.t1
JABGON010000714.1	AUGUSTUS	exon	3116	3154	.	+	.	ID=g13688.t1.e2;Parent=g13688.t1
JABGON010000714.1	AUGUSTUS	CDS	3360	3567	1	+	1	ID=g13688.t1.c;Parent=g13688.t1
JABGON010000714.1	AUGUSTUS	exon	3360	3567	.	+	.	ID=g13688.t1.e3;Parent=g13688.t1
JABGON010000714.1	AUGUSTUS	CDS	3625	3982	1	+	0	ID=g13688.t1.c;Parent=g13688.t1
JABGON010000714.1	AUGUSTUS	exon	3625	3982	.	+	.	ID=g13688.t1.e4;Parent=g13688.t1
JABGON010000714.1	AUGUSTUS	CDS	4051	4160	1	+	2	ID=g13688.t1.c;Parent=g13688.t1
JABGON010000714.1	AUGUSTUS	exon	4051	4160	.	+	.	ID=g13688.t1.e5;Parent=g13688.t1
JABGON010000714.1	AUGUSTUS	stop_codon	4158	4160	.	+	0	ID=g13688.t1.stp;Parent=g13688.t1
JABGON010000715.1	AUGUSTUS	gene	2	1157	.	+	.	ID=g13689
JABGON010000715.1	AUGUSTUS	mRNA	2	1157	0.83	+	.	ID=g13689.t1;Parent=g13689
JABGON010000715.1	AUGUSTUS	CDS	2	81	0.83	+	2	ID=g13689.t1.c;Parent=g13689.t1; product="3-deoxy-7-phosphoheptulonate synthase"; go_process="biological_process|0008150","cellular process|0009987","metabolic process|0008152","cellular metabolic process|0044237","organic substance metabolic process|0071704","small molecule metabolic process|0044281","primary metabolic process|0044238","organic cyclic compound metabolic process|1901360","nitrogen compound metabolic process|0006807","organonitrogen compound metabolic process|1901564","biosynthetic process|0009058","oxoacid metabolic process|0043436","carboxylic acid metabolic process|0019752","cellular biosynthetic process|0044249","organic acid metabolic process|0006082","cellular aromatic compound metabolic process|0006725","organic substance biosynthetic process|1901576","organonitrogen compound biosynthetic process|1901566","organic cyclic compound biosynthetic process|1901362","organic acid biosynthetic process|0016053","aromatic compound biosynthetic process|0019438","amino acid metabolic process|0006520","small molecule biosynthetic process|0044283","carboxylic acid biosynthetic process|0046394","aromatic amino acid family biosynthetic process|0009073","amino acid biosynthetic process|0008652","dicarboxylic acid metabolic process|0043648","aromatic amino acid metabolic process|0009072","dicarboxylic acid biosynthetic process|0043650";go_function="molecular_function|0003674","catalytic activity|0003824","transferase activity|0016740","transferase activity, transferring alkyl or aryl (other than methyl) groups|0016765","binding|0005488","protein binding|0005515","identical protein binding|0042802";go_component="cellular anatomical entity|0110165","cellular_component|0005575","cytoplasm|0005737","cytosol|0005829","intracellular membrane-bounded organelle|0043231","membrane-bounded organelle|0043227","organelle|0043226","intracellular organelle|0043229"; ec_number=2.5.1.54
JABGON010000715.1	AUGUSTUS	exon	2	81	.	+	.	ID=g13689.t1.e1;Parent=g13689.t1
JABGON010000715.1	AUGUSTUS	CDS	147	195	1	+	0	ID=g13689.t1.c;Parent=g13689.t1
JABGON010000715.1	AUGUSTUS	exon	147	195	.	+	.	ID=g13689.t1.e2;Parent=g13689.t1
JABGON010000715.1	AUGUSTUS	CDS	261	308	1	+	2	ID=g13689.t1.c;Parent=g13689.t1
JABGON010000715.1	AUGUSTUS	exon	261	308	.	+	.	ID=g13689.t1.e3;Parent=g13689.t1
JABGON010000715.1	AUGUSTUS	CDS	373	495	1	+	2	ID=g13689.t1.c;Parent=g13689.t1
JABGON010000715.1	AUGUSTUS	exon	373	495	.	+	.	ID=g13689.t1.e4;Parent=g13689.t1
JABGON010000715.1	AUGUSTUS	CDS	564	709	1	+	2	ID=g13689.t1.c;Parent=g13689.t1
JABGON010000715.1	AUGUSTUS	exon	564	709	.	+	.	ID=g13689.t1.e5;Parent=g13689.t1
JABGON010000715.1	AUGUSTUS	CDS	767	805	1	+	0	ID=g13689.t1.c;Parent=g13689.t1
JABGON010000715.1	AUGUSTUS	exon	767	805	.	+	.	ID=g13689.t1.e6;Parent=g13689.t1
JABGON010000715.1	AUGUSTUS	CDS	869	1060	1	+	0	ID=g13689.t1.c;Parent=g13689.t1
JABGON010000715.1	AUGUSTUS	exon	869	1060	.	+	.	ID=g13689.t1.e7;Parent=g13689.t1
JABGON010000715.1	AUGUSTUS	CDS	1128	1157	1	+	0	ID=g13689.t1.c;Parent=g13689.t1
JABGON010000715.1	AUGUSTUS	exon	1128	1157	.	+	.	ID=g13689.t1.e8;Parent=g13689.t1
JABGON010000715.1	AUGUSTUS	stop_codon	1155	1157	.	+	0	ID=g13689.t1.stp;Parent=g13689.t1
JABGON010000715.1	GeneMark.hmm3	mRNA	25	1157	.	+	.	ID=g13689.t2;Parent=g13689
JABGON010000715.1	GeneMark.hmm3	CDS	25	81	.	+	0	ID=g13689.t2.c;Parent=g13689.t2; product="3-deoxy-7-phosphoheptulonate synthase"; go_process="biological_process|0008150","cellular process|0009987","metabolic process|0008152","cellular metabolic process|0044237","organic substance metabolic process|0071704","small molecule metabolic process|0044281","primary metabolic process|0044238","organic cyclic compound metabolic process|1901360","nitrogen compound metabolic process|0006807","organonitrogen compound metabolic process|1901564","biosynthetic process|0009058","oxoacid metabolic process|0043436","carboxylic acid metabolic process|0019752","cellular biosynthetic process|0044249","organic acid metabolic process|0006082","cellular aromatic compound metabolic process|0006725","organic substance biosynthetic process|1901576","organonitrogen compound biosynthetic process|1901566","organic cyclic compound biosynthetic process|1901362","organic acid biosynthetic process|0016053","aromatic compound biosynthetic process|0019438","amino acid metabolic process|0006520","small molecule biosynthetic process|0044283","carboxylic acid biosynthetic process|0046394","aromatic amino acid family biosynthetic process|0009073","amino acid biosynthetic process|0008652","dicarboxylic acid metabolic process|0043648","aromatic amino acid metabolic process|0009072","dicarboxylic acid biosynthetic process|0043650";go_function="molecular_function|0003674","catalytic activity|0003824","transferase activity|0016740","transferase activity, transferring alkyl or aryl (other than methyl) groups|0016765","binding|0005488","protein binding|0005515","identical protein binding|0042802";go_component="cellular anatomical entity|0110165","cellular_component|0005575","cytoplasm|0005737","cytosol|0005829","intracellular membrane-bounded organelle|0043231","membrane-bounded organelle|0043227","organelle|0043226","intracellular organelle|0043229"; ec_number=2.5.1.54
JABGON010000715.1	GeneMark.hmm3	exon	25	81	.	+	0	ID=g13689.t2.e1;Parent=g13689.t2
JABGON010000715.1	GeneMark.hmm3	mRNA	25	1157	.	+	.	ID=g13689.t2;Parent=g13689
JABGON010000715.1	GeneMark.hmm3	CDS	147	195	.	+	0	ID=g13689.t2.c;Parent=g13689.t2; product="3-deoxy-7-phosphoheptulonate synthase"; go_process="biological_process|0008150","cellular process|0009987","metabolic process|0008152","cellular metabolic process|0044237","organic substance metabolic process|0071704","small molecule metabolic process|0044281","primary metabolic process|0044238","organic cyclic compound metabolic process|1901360","nitrogen compound metabolic process|0006807","organonitrogen compound metabolic process|1901564","biosynthetic process|0009058","oxoacid metabolic process|0043436","carboxylic acid metabolic process|0019752","cellular biosynthetic process|0044249","organic acid metabolic process|0006082","cellular aromatic compound metabolic process|0006725","organic substance biosynthetic process|1901576","organonitrogen compound biosynthetic process|1901566","organic cyclic compound biosynthetic process|1901362","organic acid biosynthetic process|0016053","aromatic compound biosynthetic process|0019438","amino acid metabolic process|0006520","small molecule biosynthetic process|0044283","carboxylic acid biosynthetic process|0046394","aromatic amino acid family biosynthetic process|0009073","amino acid biosynthetic process|0008652","dicarboxylic acid metabolic process|0043648","aromatic amino acid metabolic process|0009072","dicarboxylic acid biosynthetic process|0043650";go_function="molecular_function|0003674","catalytic activity|0003824","transferase activity|0016740","transferase activity, transferring alkyl or aryl (other than methyl) groups|0016765","binding|0005488","protein binding|0005515","identical protein binding|0042802";go_component="cellular anatomical entity|0110165","cellular_component|0005575","cytoplasm|0005737","cytosol|0005829","intracellular membrane-bounded organelle|0043231","membrane-bounded organelle|0043227","organelle|0043226","intracellular organelle|0043229"; ec_number=2.5.1.54
JABGON010000715.1	GeneMark.hmm3	exon	147	195	.	+	0	ID=g13689.t2.e1;Parent=g13689.t2
JABGON010000715.1	GeneMark.hmm3	CDS	261	308	.	+	2	ID=g13689.t2.c;Parent=g13689.t2
JABGON010000715.1	GeneMark.hmm3	exon	261	308	.	+	2	ID=g13689.t2.e2;Parent=g13689.t2
JABGON010000715.1	GeneMark.hmm3	CDS	373	495	.	+	2	ID=g13689.t2.c;Parent=g13689.t2
JABGON010000715.1	GeneMark.hmm3	exon	373	495	.	+	2	ID=g13689.t2.e3;Parent=g13689.t2
JABGON010000715.1	GeneMark.hmm3	CDS	564	709	.	+	2	ID=g13689.t2.c;Parent=g13689.t2
JABGON010000715.1	GeneMark.hmm3	exon	564	709	.	+	2	ID=g13689.t2.e4;Parent=g13689.t2
JABGON010000715.1	GeneMark.hmm3	CDS	767	805	.	+	0	ID=g13689.t2.c;Parent=g13689.t2
JABGON010000715.1	GeneMark.hmm3	exon	767	805	.	+	0	ID=g13689.t2.e5;Parent=g13689.t2
JABGON010000715.1	GeneMark.hmm3	CDS	869	1060	.	+	0	ID=g13689.t2.c;Parent=g13689.t2
JABGON010000715.1	GeneMark.hmm3	exon	869	1060	.	+	0	ID=g13689.t2.e6;Parent=g13689.t2
JABGON010000715.1	GeneMark.hmm3	CDS	1128	1157	.	+	0	ID=g13689.t2.c;Parent=g13689.t2
JABGON010000715.1	GeneMark.hmm3	exon	1128	1157	.	+	0	ID=g13689.t2.e7;Parent=g13689.t2
JABGON010000715.1	GeneMark.hmm3	stop_codon	1155	1157	.	+	0	ID=g13689.t2.stp;Parent=g13689.t2
JABGON010000716.1	gmst	gene	2904	3476	.	-	.	ID=g13690
JABGON010000716.1	gmst	mRNA	2904	3476	.	-	.	ID=g13690.t1;Parent=g13690
JABGON010000716.1	gmst	stop_codon	2904	2906	23.766962	-	0	ID=g13690.t1.stp;Parent=g13690.t1
JABGON010000716.1	gmst	CDS	2904	3476	23.766962	-	0	ID=g13690.t1.c;Parent=g13690.t1; product="hypothetical protein"; go_component="cellular anatomical entity|0110165","cellular_component|0005575"
JABGON010000716.1	gmst	exon	2904	3476	23.766962	-	0	ID=g13690.t1.e1;Parent=g13690.t1
JABGON010000716.1	gmst	start_codon	3474	3476	23.766962	-	0	ID=g13690.t1.srt;Parent=g13690.t1
JABGON010000717.1	AUGUSTUS	gene	2	894	.	+	.	ID=g13691
JABGON010000717.1	AUGUSTUS	mRNA	2	894	0.84	+	.	ID=g13691.t1;Parent=g13691
JABGON010000717.1	AUGUSTUS	CDS	2	894	0.84	+	2	ID=g13691.t1.c;Parent=g13691.t1; product="hypothetical protein"; go_function="molecular_function|0003674","binding|0005488"
JABGON010000717.1	AUGUSTUS	exon	2	894	.	+	.	ID=g13691.t1.e1;Parent=g13691.t1
JABGON010000717.1	AUGUSTUS	stop_codon	892	894	.	+	0	ID=g13691.t1.stp;Parent=g13691.t1
JABGON010000717.1	GeneMark.hmm3	gene	115	894	.	+	.	ID=g13692
JABGON010000717.1	GeneMark.hmm3	mRNA	115	894	.	+	.	ID=g13692.t1;Parent=g13692
JABGON010000717.1	GeneMark.hmm3	start_codon	115	117	.	+	0	ID=g13692.t1.srt;Parent=g13692.t1
JABGON010000717.1	GeneMark.hmm3	mRNA	115	894	.	+	.	ID=g13692.t1;Parent=g13692
JABGON010000717.1	GeneMark.hmm3	CDS	115	894	.	+	0	ID=g13692.t1.c;Parent=g13692.t1; product="hypothetical protein"; go_component="cellular_component|0005575"
JABGON010000717.1	GeneMark.hmm3	exon	115	894	.	+	0	ID=g13692.t1.e1;Parent=g13692.t1
JABGON010000717.1	GeneMark.hmm3	stop_codon	892	894	.	+	0	ID=g13692.t1.stp;Parent=g13692.t1
JABGON010000717.1	AUGUSTUS	gene	1221	2897	.	+	.	ID=g13693
JABGON010000717.1	AUGUSTUS	mRNA	1221	2897	1	+	.	ID=g13693.t1;Parent=g13693
JABGON010000717.1	AUGUSTUS	start_codon	1221	1223	.	+	0	ID=g13693.t1.srt;Parent=g13693.t1
JABGON010000717.1	AUGUSTUS	CDS	1221	1780	1	+	0	ID=g13693.t1.c;Parent=g13693.t1; product="Proteophosphoglycan ppg4"; Dbxref=UniProtKB/TrEMBL:A0A0K3CQV8; go_function="molecular_function|0003674";go_component="cellular_component|0005575"
JABGON010000717.1	AUGUSTUS	exon	1221	1780	.	+	.	ID=g13693.t1.e1;Parent=g13693.t1
JABGON010000717.1	AUGUSTUS	CDS	1864	1954	1	+	1	ID=g13693.t1.c;Parent=g13693.t1
JABGON010000717.1	AUGUSTUS	exon	1864	1954	.	+	.	ID=g13693.t1.e2;Parent=g13693.t1
JABGON010000717.1	AUGUSTUS	CDS	2011	2204	1	+	0	ID=g13693.t1.c;Parent=g13693.t1
JABGON010000717.1	AUGUSTUS	exon	2011	2204	.	+	.	ID=g13693.t1.e3;Parent=g13693.t1
JABGON010000717.1	AUGUSTUS	CDS	2261	2429	1	+	1	ID=g13693.t1.c;Parent=g13693.t1
JABGON010000717.1	AUGUSTUS	exon	2261	2429	.	+	.	ID=g13693.t1.e4;Parent=g13693.t1
JABGON010000717.1	AUGUSTUS	CDS	2482	2598	1	+	0	ID=g13693.t1.c;Parent=g13693.t1
JABGON010000717.1	AUGUSTUS	exon	2482	2598	.	+	.	ID=g13693.t1.e5;Parent=g13693.t1
JABGON010000717.1	AUGUSTUS	CDS	2652	2897	1	+	0	ID=g13693.t1.c;Parent=g13693.t1
JABGON010000717.1	AUGUSTUS	exon	2652	2897	.	+	.	ID=g13693.t1.e6;Parent=g13693.t1
JABGON010000717.1	AUGUSTUS	stop_codon	2895	2897	.	+	0	ID=g13693.t1.stp;Parent=g13693.t1
JABGON010000718.1	AUGUSTUS	gene	2	440	.	+	.	ID=g13694
JABGON010000718.1	AUGUSTUS	mRNA	2	440	0.73	+	.	ID=g13694.t1;Parent=g13694
JABGON010000718.1	AUGUSTUS	CDS	2	113	0.73	+	2	ID=g13694.t1.c;Parent=g13694.t1; product="hypothetical protein"; go_process="biological_process|0008150","cellular process|0009987","metabolic process|0008152","cellular metabolic process|0044237","organic substance metabolic process|0071704","primary metabolic process|0044238","nitrogen compound metabolic process|0006807","macromolecule metabolic process|0043170","organic cyclic compound metabolic process|1901360","cellular nitrogen compound metabolic process|0034641","cellular aromatic compound metabolic process|0006725","heterocycle metabolic process|0046483","nucleobase-containing compound metabolic process|0006139","nucleic acid metabolic process|0090304","RNA metabolic process|0016070","ncRNA metabolic process|0034660","RNA processing|0006396","ncRNA processing|0034470","rRNA metabolic process|0016072","rRNA processing|0006364","maturation of LSU-rRNA from tricistronic rRNA transcript (SSU-rRNA, 5.8S rRNA, LSU-rRNA)|0000463","maturation of LSU-rRNA|0000470","biosynthetic process|0009058","organic substance biosynthetic process|1901576","organonitrogen compound metabolic process|1901564","cellular biosynthetic process|0044249","cellular macromolecule metabolic process|0044260","protein metabolic process|0019538","protein metabolic process|0044267","organonitrogen compound biosynthetic process|1901566","amide metabolic process|0043603","macromolecule biosynthetic process|0009059","cellular nitrogen compound biosynthetic process|0044271","cellular macromolecule biosynthetic process|0034645","peptide metabolic process|0006518","amide biosynthetic process|0043604","peptide biosynthetic process|0043043","translation|0006412","cellular component organization or biogenesis|0071840";go_function="molecular_function|0003674","binding|0005488","organic cyclic compound binding|0097159","heterocyclic compound binding|1901363","nucleic acid binding|0003676","RNA binding|0003723","structural molecule activity|0005198","structural constituent of ribosome|0003735","protein binding|0005515","mRNA binding|0003729","DNA binding|0003677";go_component="cellular_component|0005575","protein-containing complex|0032991","cellular anatomical entity|0110165","ribonucleoprotein complex|1990904","ribosomal subunit|0044391","large ribosomal subunit|0015934","cytosolic large ribosomal subunit|0022625","organelle|0043226","intracellular organelle|0043229","intracellular non-membrane-bounded organelle|0043232","non-membrane-bounded organelle|0043228","cytosol|0005829"
JABGON010000718.1	AUGUSTUS	exon	2	113	.	+	.	ID=g13694.t1.e1;Parent=g13694.t1
JABGON010000718.1	AUGUSTUS	CDS	222	295	1	+	1	ID=g13694.t1.c;Parent=g13694.t1
JABGON010000718.1	AUGUSTUS	exon	222	295	.	+	.	ID=g13694.t1.e2;Parent=g13694.t1
JABGON010000718.1	AUGUSTUS	CDS	382	440	1	+	2	ID=g13694.t1.c;Parent=g13694.t1
JABGON010000718.1	AUGUSTUS	exon	382	440	.	+	.	ID=g13694.t1.e3;Parent=g13694.t1
JABGON010000718.1	AUGUSTUS	stop_codon	438	440	.	+	0	ID=g13694.t1.stp;Parent=g13694.t1
JABGON010000718.1	AUGUSTUS	gene	2387	3321	.	+	.	ID=g13695
JABGON010000718.1	AUGUSTUS	mRNA	2387	3321	1	+	.	ID=g13695.t1;Parent=g13695
JABGON010000718.1	AUGUSTUS	start_codon	2387	2389	.	+	0	ID=g13695.t1.srt;Parent=g13695.t1
JABGON010000718.1	AUGUSTUS	CDS	2387	2402	1	+	0	ID=g13695.t1.c;Parent=g13695.t1; product="Trafficking protein particle complex subunit 10%2C TRAPPC10-domain containing protein"; Dbxref=UniProtKB/TrEMBL:A0A2T0A1C4; go_process="biological_process|0008150","cellular process|0009987","organic substance metabolic process|0071704","metabolic process|0008152","cellular metabolic process|0044237","nitrogen compound metabolic process|0006807","macromolecule metabolic process|0043170","primary metabolic process|0044238","organic substance biosynthetic process|1901576","biosynthetic process|0009058","cellular macromolecule metabolic process|0044260","cellular biosynthetic process|0044249","protein metabolic process|0019538","protein metabolic process|0044267","organonitrogen compound metabolic process|1901564","organonitrogen compound biosynthetic process|1901566","cellular nitrogen compound biosynthetic process|0044271","cellular macromolecule biosynthetic process|0034645","macromolecule biosynthetic process|0009059","cellular nitrogen compound metabolic process|0034641","translation|0006412","amide biosynthetic process|0043604","peptide biosynthetic process|0043043","amide metabolic process|0043603","peptide metabolic process|0006518","cytoplasmic translation|0002181";go_function="molecular_function|0003674","structural molecule activity|0005198","structural constituent of ribosome|0003735","binding|0005488","organic cyclic compound binding|0097159","heterocyclic compound binding|1901363","nucleic acid binding|0003676","RNA binding|0003723";go_component="cellular_component|0005575","ribonucleoprotein complex|1990904","ribosomal subunit|0044391","protein-containing complex|0032991","cellular anatomical entity|0110165","large ribosomal subunit|0015934","cytosolic large ribosomal subunit|0022625","organelle|0043226","intracellular organelle|0043229","cytosol|0005829","membrane-bounded organelle|0043227","intracellular membrane-bounded organelle|0043231","intracellular non-membrane-bounded organelle|0043232","non-membrane-bounded organelle|0043228","ribosome|0005840"
JABGON010000718.1	AUGUSTUS	exon	2387	2402	.	+	.	ID=g13695.t1.e1;Parent=g13695.t1
JABGON010000718.1	AUGUSTUS	CDS	2572	2693	1	+	2	ID=g13695.t1.c;Parent=g13695.t1
JABGON010000718.1	AUGUSTUS	exon	2572	2693	.	+	.	ID=g13695.t1.e2;Parent=g13695.t1
JABGON010000718.1	AUGUSTUS	CDS	2759	2815	1	+	0	ID=g13695.t1.c;Parent=g13695.t1
JABGON010000718.1	AUGUSTUS	exon	2759	2815	.	+	.	ID=g13695.t1.e3;Parent=g13695.t1
JABGON010000718.1	AUGUSTUS	CDS	2888	2920	1	+	0	ID=g13695.t1.c;Parent=g13695.t1
JABGON010000718.1	AUGUSTUS	exon	2888	2920	.	+	.	ID=g13695.t1.e4;Parent=g13695.t1
JABGON010000718.1	AUGUSTUS	CDS	3179	3233	1	+	0	ID=g13695.t1.c;Parent=g13695.t1
JABGON010000718.1	AUGUSTUS	exon	3179	3233	.	+	.	ID=g13695.t1.e5;Parent=g13695.t1
JABGON010000718.1	AUGUSTUS	CDS	3296	3321	1	+	2	ID=g13695.t1.c;Parent=g13695.t1
JABGON010000718.1	AUGUSTUS	exon	3296	3321	.	+	.	ID=g13695.t1.e6;Parent=g13695.t1
JABGON010000718.1	AUGUSTUS	stop_codon	3319	3321	.	+	0	ID=g13695.t1.stp;Parent=g13695.t1
JABGON010000719.1	AUGUSTUS	gene	2	4169	.	-	.	ID=g13696
JABGON010000719.1	AUGUSTUS	mRNA	2	4169	0.71	-	.	ID=g13696.t1;Parent=g13696
JABGON010000719.1	AUGUSTUS	CDS	2	4169	0.71	-	2	ID=g13696.t1.c;Parent=g13696.t1; product="hypothetical protein"; go_process="biological_process|0008150";go_function="molecular_function|0003674","binding|0005488";go_component="cellular anatomical entity|0110165","cellular_component|0005575","intracellular organelle|0043229","organelle|0043226"
JABGON010000719.1	AUGUSTUS	exon	2	4169	.	-	.	ID=g13696.t1.e1;Parent=g13696.t1
JABGON010000720.1	AUGUSTUS	gene	2	410	.	+	.	ID=g13697
JABGON010000720.1	AUGUSTUS	mRNA	2	410	0.8	+	.	ID=g13697.t1;Parent=g13697
JABGON010000720.1	AUGUSTUS	CDS	2	175	0.8	+	2	ID=g13697.t1.c;Parent=g13697.t1; product="hypothetical protein"; go_process="biological_process|0008150","cellular process|0009987","metabolic process|0008152","organic substance metabolic process|0071704","cellular metabolic process|0044237","cellular biosynthetic process|0044249","biosynthetic process|0009058","organic substance biosynthetic process|1901576","macromolecule metabolic process|0043170","macromolecule biosynthetic process|0009059","cellular macromolecule metabolic process|0044260","cellular macromolecule biosynthetic process|0034645","translational elongation|0006414","response to stimulus|0050896","response to chemical|0042221","response to antibiotic|0046677";go_function="molecular_function|0003674","binding|0005488","organic cyclic compound binding|0097159","heterocyclic compound binding|1901363","nucleic acid binding|0003676","RNA binding|0003723","catalytic activity|0003824","translation regulator activity|0045182","translation regulator activity, nucleic acid binding|0090079","ion binding|0043167","translation factor activity, RNA binding|0008135","hydrolase activity|0016787","small molecule binding|0036094","translation elongation factor activity|0003746","nucleoside phosphate binding|1901265","nucleotide binding|0000166","anion binding|0043168","hydrolase activity, acting on acid anhydrides|0016817","purine nucleotide binding|0017076","purine ribonucleoside triphosphate binding|0035639","ribonucleotide binding|0032553","pyrophosphatase activity|0016462","purine ribonucleotide binding|0032555","carbohydrate derivative binding|0097367","hydrolase activity, acting on acid anhydrides, in phosphorus-containing anhydrides|0016818","ribonucleoside triphosphate phosphatase activity|0017111","GTPase activity|0003924","nucleoside binding|0001882","guanyl ribonucleotide binding|0032561","ribonucleoside binding|0032549","guanyl nucleotide binding|0019001","purine nucleoside binding|0001883","purine ribonucleoside binding|0032550","GTP binding|0005525","DNA binding|0003677";go_component="cellular_component|0005575","cellular anatomical entity|0110165","intracellular organelle|0043229","organelle|0043226","membrane-bounded organelle|0043227","intracellular membrane-bounded organelle|0043231","cytosol|0005829","mitochondrion|0005739","protein-containing complex|0032991"
JABGON010000720.1	AUGUSTUS	exon	2	175	.	+	.	ID=g13697.t1.e1;Parent=g13697.t1
JABGON010000720.1	AUGUSTUS	CDS	234	308	1	+	2	ID=g13697.t1.c;Parent=g13697.t1
JABGON010000720.1	AUGUSTUS	exon	234	308	.	+	.	ID=g13697.t1.e2;Parent=g13697.t1
JABGON010000720.1	AUGUSTUS	CDS	376	410	1	+	2	ID=g13697.t1.c;Parent=g13697.t1
JABGON010000720.1	AUGUSTUS	exon	376	410	.	+	.	ID=g13697.t1.e3;Parent=g13697.t1
JABGON010000720.1	AUGUSTUS	stop_codon	408	410	.	+	0	ID=g13697.t1.stp;Parent=g13697.t1
JABGON010000720.1	AUGUSTUS	gene	833	2005	.	+	.	ID=g13698
JABGON010000720.1	AUGUSTUS	mRNA	833	2005	1	+	.	ID=g13698.t1;Parent=g13698
JABGON010000720.1	AUGUSTUS	start_codon	833	835	.	+	0	ID=g13698.t1.srt;Parent=g13698.t1
JABGON010000720.1	AUGUSTUS	CDS	833	869	1	+	0	ID=g13698.t1.c;Parent=g13698.t1; product="hypothetical protein"; go_process="biological_process|0008150","cellular process|0009987","metabolic process|0008152","organic substance metabolic process|0071704","cellular metabolic process|0044237","nitrogen compound metabolic process|0006807","macromolecule metabolic process|0043170","regulation of biological process|0050789","primary metabolic process|0044238","biological regulation|0065007","regulation of cellular process|0050794","negative regulation of biological process|0048519","organic cyclic compound metabolic process|1901360","cellular aromatic compound metabolic process|0006725","cellular nitrogen compound metabolic process|0034641","heterocycle metabolic process|0046483","nucleobase-containing compound metabolic process|0006139","nucleic acid metabolic process|0090304","mRNA metabolic process|0016071","RNA metabolic process|0016070","RNA processing|0006396","negative regulation of metabolic process|0009892","regulation of metabolic process|0019222","negative regulation of macromolecule metabolic process|0010605","localization|0051179","regulation of cellular metabolic process|0031323","RNA splicing|0008380","mRNA processing|0006397","regulation of macromolecule metabolic process|0060255","transport|0006810","establishment of localization|0051234","regulation of primary metabolic process|0080090","regulation of nitrogen compound metabolic process|0051171","organic substance transport|0071702","nitrogen compound transport|0071705","nucleobase-containing compound transport|0015931","establishment of RNA localization|0051236","nucleic acid transport|0050657","mRNA transport|0051028","RNA transport|0050658","catabolic process|0009056","cellular catabolic process|0044248","cellular macromolecule metabolic process|0044260","cellular macromolecule catabolic process|0044265","organic substance catabolic process|1901575","RNA splicing, via transesterification reactions with bulged adenosine as nucleophile|0000377","RNA splicing, via transesterification reactions|0000375","mRNA splicing, via spliceosome|0000398","macromolecule catabolic process|0009057","regulation of gene expression|0010468","regulation of protein metabolic process|0032268","regulation of protein metabolic process|0051246","negative regulation of gene expression|0010629","organic cyclic compound catabolic process|1901361","cellular nitrogen compound catabolic process|0044270","post-transcriptional regulation of gene expression|0010608","aromatic compound catabolic process|0019439","heterocycle catabolic process|0046700","nucleobase-containing compound catabolic process|0034655","RNA catabolic process|0006401","regulation of nucleobase-containing compound metabolic process|0019219","mRNA catabolic process|0006402","nuclear-transcribed mRNA catabolic process|0000956","regulation of biosynthetic process|0009889","regulation of cellular biosynthetic process|0031326","regulation of macromolecule biosynthetic process|0010556","regulation of cellular macromolecule biosynthetic process|2000112","regulation of amide metabolic process|0034248","regulation of translation|0006417","nuclear-transcribed mRNA catabolic process, nonsense-mediated decay|0000184","regulation of RNA metabolic process|0051252","regulation of mRNA metabolic process|1903311","regulation of RNA splicing|0043484","regulation of alternative mRNA splicing, via spliceosome|0000381","regulation of mRNA processing|0050684","regulation of mRNA splicing, via spliceosome|0048024","regulation of cellular catabolic process|0031329";go_function="molecular_function|0003674","binding|0005488","heterocyclic compound binding|1901363","organic cyclic compound binding|0097159","nucleic acid binding|0003676","RNA binding|0003723","mRNA binding|0003729","protein binding|0005515";go_component="cellular_component|0005575","cellular anatomical entity|0110165","intracellular membrane-bounded organelle|0043231","membrane-bounded organelle|0043227","organelle|0043226","intracellular organelle|0043229","nucleus|0005634","cytoplasm|0005737","protein-containing complex|0032991","catalytic complex|1902494","cytosol|0005829","ribonucleoprotein complex|1990904","nuclear body|0016604","spliceosomal complex|0005681","nuclear speck|0016607"
JABGON010000720.1	AUGUSTUS	exon	833	869	.	+	.	ID=g13698.t1.e1;Parent=g13698.t1
JABGON010000720.1	AUGUSTUS	CDS	957	1001	1	+	2	ID=g13698.t1.c;Parent=g13698.t1
JABGON010000720.1	AUGUSTUS	exon	957	1001	.	+	.	ID=g13698.t1.e2;Parent=g13698.t1
JABGON010000720.1	AUGUSTUS	CDS	1169	1243	1	+	2	ID=g13698.t1.c;Parent=g13698.t1
JABGON010000720.1	AUGUSTUS	exon	1169	1243	.	+	.	ID=g13698.t1.e3;Parent=g13698.t1
JABGON010000720.1	AUGUSTUS	CDS	1427	1563	1	+	2	ID=g13698.t1.c;Parent=g13698.t1
JABGON010000720.1	AUGUSTUS	exon	1427	1563	.	+	.	ID=g13698.t1.e4;Parent=g13698.t1
JABGON010000720.1	AUGUSTUS	CDS	1700	1824	1	+	0	ID=g13698.t1.c;Parent=g13698.t1
JABGON010000720.1	AUGUSTUS	exon	1700	1824	.	+	.	ID=g13698.t1.e5;Parent=g13698.t1
JABGON010000720.1	AUGUSTUS	CDS	1909	2005	1	+	1	ID=g13698.t1.c;Parent=g13698.t1
JABGON010000720.1	AUGUSTUS	exon	1909	2005	.	+	.	ID=g13698.t1.e6;Parent=g13698.t1
JABGON010000720.1	AUGUSTUS	stop_codon	2003	2005	.	+	0	ID=g13698.t1.stp;Parent=g13698.t1
JABGON010000720.1	AUGUSTUS	gene	2414	4001	.	+	.	ID=g13699
JABGON010000720.1	AUGUSTUS	mRNA	2414	4001	1	+	.	ID=g13699.t1;Parent=g13699
JABGON010000720.1	AUGUSTUS	start_codon	2414	2416	.	+	0	ID=g13699.t1.srt;Parent=g13699.t1
JABGON010000720.1	AUGUSTUS	CDS	2414	2566	1	+	0	ID=g13699.t1.c;Parent=g13699.t1; product="arginase"; Dbxref=UniProtKB/TrEMBL:A0A0K3CGL1; go_process="biological_process|0008150","cellular process|0009987","metabolic process|0008152","small molecule metabolic process|0044281","organic substance metabolic process|0071704","cellular metabolic process|0044237","biosynthetic process|0009058","cellular biosynthetic process|0044249","organonitrogen compound metabolic process|1901564","carboxylic acid metabolic process|0019752","nitrogen compound metabolic process|0006807","oxoacid metabolic process|0043436","organic substance biosynthetic process|1901576","organic acid metabolic process|0006082","primary metabolic process|0044238","organonitrogen compound biosynthetic process|1901566","cellular nitrogen compound metabolic process|0034641","amino acid metabolic process|0006520","alpha-amino acid metabolic process|1901605","cellular nitrogen compound biosynthetic process|0044271","catabolic process|0009056","small molecule catabolic process|0044282","organic substance catabolic process|1901575","cellular catabolic process|0044248","organic acid catabolic process|0016054","carboxylic acid catabolic process|0046395","alpha-amino acid catabolic process|1901606","amino acid catabolic process|0009063","organonitrogen compound catabolic process|1901565","amide metabolic process|0043603","glutamine family amino acid metabolic process|0009064","amide biosynthetic process|0043604","arginine metabolic process|0006525","ornithine metabolic process|0006591","glutamine family amino acid catabolic process|0009065","nitrogen cycle metabolic process|0071941","biological regulation|0065007","regulation of biological process|0050789","regulation of cellular process|0050794","response to stimulus|0050896","response to stress|0006950","negative regulation of biological process|0048519","developmental process|0032502","negative regulation of cellular process|0048523","anatomical structure development|0048856","response to external stimulus|0009605","response to external biotic stimulus|0043207","response to biotic stimulus|0009607","multicellular organismal process|0032501","positive regulation of biological process|0048518","immune response|0006955","obsolete regulation of multi-organism process|0043900","positive regulation of cellular process|0048522","immune system process|0002376","regulation of response to stimulus|0048583","regulation of response to stress|0080134","regulation of multicellular organismal process|0051239","positive regulation of response to stimulus|0048584","obsolete multi-organism process|0051704","regulation of cell population proliferation|0042127","obsolete negative regulation of multi-organism process|0043901","negative regulation of multicellular organismal process|0051241","negative regulation of response to stimulus|0048585","regulation of response to biotic stimulus|0002831","adaptive immune response|0002250","regulation of cell adhesion|0030155","regulation of defense response|0031347","regulation of response to external stimulus|0032101","negative regulation of cell population proliferation|0008285","regulation of immune system process|0002682","regulation of cytokine production|0001817","negative regulation of immune system process|0002683","regulation of immune response|0050776","negative regulation of cell adhesion|0007162","negative regulation of cytokine production|0001818","regulation of cell-cell adhesion|0022407","negative regulation of response to biotic stimulus|0002832","negative regulation of immune response|0050777","negative regulation of response to external stimulus|0032102","negative regulation of defense response|0031348","negative regulation of cell-cell adhesion|0022408","negative regulation of lymphocyte activation|0051250","regulation of lymphocyte activation|0051249","regulation of leukocyte activation|0002694","negative regulation of leukocyte activation|0002695","regulation of T cell activation|0050863","negative regulation of T cell activation|0050868","negative regulation of leukocyte cell-cell adhesion|1903038","regulation of cell activation|0050865","negative regulation of leukocyte proliferation|0070664","negative regulation of cell activation|0050866","regulation of leukocyte cell-cell adhesion|1903037","regulation of leukocyte proliferation|0070663","negative regulation of T cell proliferation|0042130","regulation of lymphocyte proliferation|0050670","regulation of mononuclear cell proliferation|0032944","negative regulation of lymphocyte proliferation|0050672","regulation of T cell proliferation|0042129","regulation of type 2 immune response|0002828","negative regulation of mononuclear cell proliferation|0032945","defense response|0006952","response to other organism|0051707","defense response to other organism|0098542","innate immune response|0045087","regulation of localization|0032879","regulation of transport|0051049","regulation of response to drug|2001023","cellular response to stimulus|0051716","response to chemical|0042221","regulation of monoatomic ion transport|0043269","regulation of monoatomic anion transport|0044070","regulation of amine transport|0051952","regulation of amino acid transport|0051955","regulation of organic acid transport|0032890","regulation of metabolic process|0019222","cellular response to chemical stimulus|0070887","regulation of cellular metabolic process|0031323","response to inorganic substance|0010035","response to organic substance|0010033","response to metal ion|0010038","response to oxygen-containing compound|1901700","reproductive process|0022414","response to extracellular stimulus|0009991","response to nutrient levels|0031667","animal organ development|0048513","response to organic cyclic compound|0014070","response to xenobiotic stimulus|0042493","multicellular organismal reproductive process|0048609","response to toxic substance|0009636","response to acid chemical|0001101","cellular response to oxygen-containing compound|1901701","response to ketone|1901654","response to endogenous stimulus|0009719","response to lipid|0033993","response to hormone|0009725","cellular response to organic substance|0071310";go_function="molecular_function|0003674","binding|0005488","catalytic activity|0003824","ion binding|0043167","metal ion binding|0046872","cation binding|0043169","hydrolase activity|0016787","transition metal ion binding|0046914","hydrolase activity, acting on carbon-nitrogen (but not peptide) bonds|0016810","manganese ion binding|0030145","protein binding|0005515","identical protein binding|0042802","nucleic acid binding|0003676","organic cyclic compound binding|0097159","heterocyclic compound binding|1901363","enzyme binding|0019899","DNA binding|0003677";go_component="cellular_component|0005575","cellular anatomical entity|0110165","cytoplasm|0005737","cytosol|0005829","intracellular organelle|0043229","organelle|0043226","membrane-bounded organelle|0043227","intracellular membrane-bounded organelle|0043231"; ec_number=3.5.3.1
JABGON010000720.1	AUGUSTUS	exon	2414	2566	.	+	.	ID=g13699.t1.e1;Parent=g13699.t1
JABGON010000720.1	AUGUSTUS	CDS	2623	2736	1	+	0	ID=g13699.t1.c;Parent=g13699.t1
JABGON010000720.1	AUGUSTUS	exon	2623	2736	.	+	.	ID=g13699.t1.e2;Parent=g13699.t1
JABGON010000720.1	AUGUSTUS	CDS	2799	2882	1	+	0	ID=g13699.t1.c;Parent=g13699.t1
JABGON010000720.1	AUGUSTUS	exon	2799	2882	.	+	.	ID=g13699.t1.e3;Parent=g13699.t1
JABGON010000720.1	AUGUSTUS	CDS	2938	3009	1	+	0	ID=g13699.t1.c;Parent=g13699.t1
JABGON010000720.1	AUGUSTUS	exon	2938	3009	.	+	.	ID=g13699.t1.e4;Parent=g13699.t1
JABGON010000720.1	AUGUSTUS	CDS	3067	3265	1	+	0	ID=g13699.t1.c;Parent=g13699.t1
JABGON010000720.1	AUGUSTUS	exon	3067	3265	.	+	.	ID=g13699.t1.e5;Parent=g13699.t1
JABGON010000720.1	AUGUSTUS	CDS	3371	3484	1	+	2	ID=g13699.t1.c;Parent=g13699.t1
JABGON010000720.1	AUGUSTUS	exon	3371	3484	.	+	.	ID=g13699.t1.e6;Parent=g13699.t1
JABGON010000720.1	AUGUSTUS	CDS	3586	3672	1	+	2	ID=g13699.t1.c;Parent=g13699.t1
JABGON010000720.1	AUGUSTUS	exon	3586	3672	.	+	.	ID=g13699.t1.e7;Parent=g13699.t1
JABGON010000720.1	AUGUSTUS	CDS	3755	3795	1	+	2	ID=g13699.t1.c;Parent=g13699.t1
JABGON010000720.1	AUGUSTUS	exon	3755	3795	.	+	.	ID=g13699.t1.e8;Parent=g13699.t1
JABGON010000720.1	AUGUSTUS	CDS	3900	4001	1	+	0	ID=g13699.t1.c;Parent=g13699.t1
JABGON010000720.1	AUGUSTUS	exon	3900	4001	.	+	.	ID=g13699.t1.e9;Parent=g13699.t1
JABGON010000720.1	AUGUSTUS	stop_codon	3999	4001	.	+	0	ID=g13699.t1.stp;Parent=g13699.t1
JABGON010000721.1	AUGUSTUS	gene	2	440	.	-	.	ID=g13700
JABGON010000721.1	AUGUSTUS	mRNA	2	440	0.78	-	.	ID=g13700.t1;Parent=g13700
JABGON010000721.1	AUGUSTUS	CDS	2	440	0.78	-	0	ID=g13700.t1.c;Parent=g13700.t1; product="hypothetical protein"
JABGON010000721.1	AUGUSTUS	exon	2	440	.	-	.	ID=g13700.t1.e1;Parent=g13700.t1
JABGON010000721.1	AUGUSTUS	start_codon	438	440	.	-	0	ID=g13700.t1.srt;Parent=g13700.t1
JABGON010000721.1	AUGUSTUS	gene	858	2213	.	-	.	ID=g13701
JABGON010000721.1	AUGUSTUS	mRNA	858	2213	1	-	.	ID=g13701.t1;Parent=g13701
JABGON010000721.1	AUGUSTUS	stop_codon	858	860	.	-	0	ID=g13701.t1.stp;Parent=g13701.t1
JABGON010000721.1	AUGUSTUS	CDS	858	965	1	-	0	ID=g13701.t1.c;Parent=g13701.t1; product="small monomeric GTPase"; Dbxref=UniProtKB/TrEMBL:A0A2T0AG31; go_process="biological_process|0008150","cellular process|0009987","biological regulation|0065007","regulation of biological process|0050789","cellular component organization or biogenesis|0071840","cellular component organization|0016043","regulation of cellular process|0050794","regulation of biological quality|0065008","signal transduction|0007165","actin filament organization|0007015","organelle organization|0006996","intracellular signal transduction|0035556","supramolecular fiber organization|0097435","regulation of cellular component organization|0051128","regulation of developmental process|0050793","cytoskeleton organization|0007010","regulation of organelle organization|0033043","regulation of anatomical structure morphogenesis|0022603","regulation of cytoskeleton organization|0051493","small GTPase mediated signal transduction|0007264","regulation of actin filament-based process|0032970","regulation of cell morphogenesis|0022604","regulation of actin cytoskeleton organization|0032956","establishment or maintenance of cell polarity|0007163","regulation of cell shape|0008360","cortical cytoskeleton organization|0030865","positive regulation of biological process|0048518","regulation of localization|0032879","obsolete movement of cell or subcellular component|0006928","locomotion|0040011","cell motility|0048870","positive regulation of cellular process|0048522","cell migration|0016477","regulation of cellular component biogenesis|0044087","cell cycle process|0022402","cellular component assembly|0022607","regulation of response to stimulus|0048583","actin filament-based process|0030029","regulation of locomotion|0040012","actin cytoskeleton organization|0030036","developmental process|0032502","regulation of cell communication|0010646","regulation of signaling|0023051","positive regulation of cellular component organization|0051130","obsolete regulation of cellular component movement|0051270","regulation of cell motility|2000145","positive regulation of locomotion|0040017","mitotic cell cycle process|1903047","response to stimulus|0050896","regulation of transport|0051049","positive regulation of cellular component biogenesis|0044089","response to stress|0006950","negative regulation of biological process|0048519","cellular response to stimulus|0051716","positive regulation of cell motility|2000147","negative regulation of cellular process|0048523","obsolete positive regulation of cellular component movement|0051272","regulation of cell migration|0030334","positive regulation of cell migration|0030335","anatomical structure morphogenesis|0009653","regulation of signal transduction|0009966","positive regulation of cytoskeleton organization|0051495";go_function="molecular_function|0003674","binding|0005488","catalytic activity|0003824","ion binding|0043167","hydrolase activity|0016787","organic cyclic compound binding|0097159","heterocyclic compound binding|1901363","protein binding|0005515","nucleoside phosphate binding|1901265","nucleotide binding|0000166","small molecule binding|0036094","anion binding|0043168","hydrolase activity, acting on acid anhydrides|0016817","carbohydrate derivative binding|0097367","enzyme binding|0019899","pyrophosphatase activity|0016462","hydrolase activity, acting on acid anhydrides, in phosphorus-containing anhydrides|0016818","ribonucleotide binding|0032553","purine ribonucleotide binding|0032555","purine ribonucleoside triphosphate binding|0035639","purine nucleotide binding|0017076","ribonucleoside triphosphate phosphatase activity|0017111","GTPase activity|0003924","kinase binding|0019900","protein kinase binding|0019901","nucleoside binding|0001882","ribonucleoside binding|0032549","guanyl ribonucleotide binding|0032561","purine nucleoside binding|0001883","guanyl nucleotide binding|0019001","purine ribonucleoside binding|0032550","GTP binding|0005525";go_component="cellular_component|0005575","cellular anatomical entity|0110165","membrane-bounded organelle|0043227","intracellular organelle|0043229","organelle|0043226","cytoplasm|0005737","membrane|0016020","intracellular vesicle|0097708","cytoplasmic vesicle|0031410","vesicle|0031982","plasma membrane|0005886","intracellular non-membrane-bounded organelle|0043232","non-membrane-bounded organelle|0043228","cell projection|0042995","cell cortex|0005938","cytoskeleton|0005856","intracellular membrane-bounded organelle|0043231","cytosol|0005829","nucleus|0005634"; ec_number=3.6.5.2
JABGON010000721.1	AUGUSTUS	exon	858	965	.	-	.	ID=g13701.t1.e1;Parent=g13701.t1
JABGON010000721.1	AUGUSTUS	CDS	1040	1086	1	-	2	ID=g13701.t1.c;Parent=g13701.t1
JABGON010000721.1	AUGUSTUS	exon	1040	1086	.	-	.	ID=g13701.t1.e2;Parent=g13701.t1
JABGON010000721.1	AUGUSTUS	CDS	1149	1191	1	-	0	ID=g13701.t1.c;Parent=g13701.t1
JABGON010000721.1	AUGUSTUS	exon	1149	1191	.	-	.	ID=g13701.t1.e3;Parent=g13701.t1
JABGON010000721.1	AUGUSTUS	CDS	1275	1409	1	-	0	ID=g13701.t1.c;Parent=g13701.t1
JABGON010000721.1	AUGUSTUS	exon	1275	1409	.	-	.	ID=g13701.t1.e4;Parent=g13701.t1
JABGON010000721.1	AUGUSTUS	CDS	1519	1673	1	-	2	ID=g13701.t1.c;Parent=g13701.t1
JABGON010000721.1	AUGUSTUS	exon	1519	1673	.	-	.	ID=g13701.t1.e5;Parent=g13701.t1
JABGON010000721.1	AUGUSTUS	CDS	1756	1798	1	-	0	ID=g13701.t1.c;Parent=g13701.t1
JABGON010000721.1	AUGUSTUS	exon	1756	1798	.	-	.	ID=g13701.t1.e6;Parent=g13701.t1
JABGON010000721.1	AUGUSTUS	CDS	1884	1958	1	-	0	ID=g13701.t1.c;Parent=g13701.t1
JABGON010000721.1	AUGUSTUS	exon	1884	1958	.	-	.	ID=g13701.t1.e7;Parent=g13701.t1
JABGON010000721.1	AUGUSTUS	CDS	2109	2213	1	-	0	ID=g13701.t1.c;Parent=g13701.t1
JABGON010000721.1	AUGUSTUS	exon	2109	2213	.	-	.	ID=g13701.t1.e8;Parent=g13701.t1
JABGON010000721.1	AUGUSTUS	start_codon	2211	2213	.	-	0	ID=g13701.t1.srt;Parent=g13701.t1
JABGON010000721.1	AUGUSTUS	mRNA	858	2213	1	-	.	ID=g13701.t2;Parent=g13701
JABGON010000721.1	AUGUSTUS	stop_codon	858	860	.	-	0	ID=g13701.t2.stp;Parent=g13701.t2
JABGON010000721.1	AUGUSTUS	CDS	858	965	1	-	0	ID=g13701.t2.c;Parent=g13701.t2; product="small monomeric GTPase"; Dbxref=UniProtKB/TrEMBL:A0A2T0AG31; go_process="biological_process|0008150","cellular process|0009987","biological regulation|0065007","regulation of biological process|0050789","cellular component organization or biogenesis|0071840","cellular component organization|0016043","regulation of cellular process|0050794","regulation of biological quality|0065008","signal transduction|0007165","actin filament organization|0007015","organelle organization|0006996","intracellular signal transduction|0035556","supramolecular fiber organization|0097435","regulation of cellular component organization|0051128","regulation of developmental process|0050793","cytoskeleton organization|0007010","regulation of organelle organization|0033043","regulation of anatomical structure morphogenesis|0022603","regulation of cytoskeleton organization|0051493","small GTPase mediated signal transduction|0007264","regulation of actin filament-based process|0032970","regulation of cell morphogenesis|0022604","regulation of actin cytoskeleton organization|0032956","establishment or maintenance of cell polarity|0007163","regulation of cell shape|0008360","cortical cytoskeleton organization|0030865","positive regulation of biological process|0048518","regulation of localization|0032879","obsolete movement of cell or subcellular component|0006928","locomotion|0040011","cell motility|0048870","positive regulation of cellular process|0048522","cell migration|0016477","regulation of cellular component biogenesis|0044087","cell cycle process|0022402","cellular component assembly|0022607","regulation of response to stimulus|0048583","actin filament-based process|0030029","regulation of locomotion|0040012","actin cytoskeleton organization|0030036","developmental process|0032502","regulation of cell communication|0010646","regulation of signaling|0023051","positive regulation of cellular component organization|0051130","obsolete regulation of cellular component movement|0051270","regulation of cell motility|2000145","positive regulation of locomotion|0040017","mitotic cell cycle process|1903047","response to stimulus|0050896","regulation of transport|0051049","positive regulation of cellular component biogenesis|0044089","response to stress|0006950","negative regulation of biological process|0048519","cellular response to stimulus|0051716","positive regulation of cell motility|2000147","negative regulation of cellular process|0048523","obsolete positive regulation of cellular component movement|0051272","regulation of cell migration|0030334","positive regulation of cell migration|0030335","anatomical structure morphogenesis|0009653","regulation of signal transduction|0009966","positive regulation of cytoskeleton organization|0051495";go_function="molecular_function|0003674","binding|0005488","catalytic activity|0003824","ion binding|0043167","hydrolase activity|0016787","organic cyclic compound binding|0097159","heterocyclic compound binding|1901363","protein binding|0005515","nucleoside phosphate binding|1901265","nucleotide binding|0000166","small molecule binding|0036094","anion binding|0043168","hydrolase activity, acting on acid anhydrides|0016817","carbohydrate derivative binding|0097367","enzyme binding|0019899","pyrophosphatase activity|0016462","hydrolase activity, acting on acid anhydrides, in phosphorus-containing anhydrides|0016818","ribonucleotide binding|0032553","purine ribonucleotide binding|0032555","purine ribonucleoside triphosphate binding|0035639","purine nucleotide binding|0017076","ribonucleoside triphosphate phosphatase activity|0017111","GTPase activity|0003924","kinase binding|0019900","protein kinase binding|0019901","nucleoside binding|0001882","ribonucleoside binding|0032549","guanyl ribonucleotide binding|0032561","purine nucleoside binding|0001883","guanyl nucleotide binding|0019001","purine ribonucleoside binding|0032550","GTP binding|0005525";go_component="cellular_component|0005575","cellular anatomical entity|0110165","membrane-bounded organelle|0043227","intracellular organelle|0043229","organelle|0043226","cytoplasm|0005737","membrane|0016020","intracellular vesicle|0097708","cytoplasmic vesicle|0031410","vesicle|0031982","plasma membrane|0005886","intracellular non-membrane-bounded organelle|0043232","non-membrane-bounded organelle|0043228","cell projection|0042995","cell cortex|0005938","cytoskeleton|0005856","intracellular membrane-bounded organelle|0043231","cytosol|0005829","nucleus|0005634"; ec_number=3.6.5.2
JABGON010000721.1	AUGUSTUS	exon	858	965	.	-	.	ID=g13701.t2.e1;Parent=g13701.t2
JABGON010000721.1	AUGUSTUS	CDS	1040	1086	1	-	2	ID=g13701.t2.c;Parent=g13701.t2
JABGON010000721.1	AUGUSTUS	exon	1040	1086	.	-	.	ID=g13701.t2.e2;Parent=g13701.t2
JABGON010000721.1	AUGUSTUS	CDS	1149	1191	1	-	0	ID=g13701.t2.c;Parent=g13701.t2
JABGON010000721.1	AUGUSTUS	exon	1149	1191	.	-	.	ID=g13701.t2.e3;Parent=g13701.t2
JABGON010000721.1	AUGUSTUS	CDS	1275	1409	1	-	0	ID=g13701.t2.c;Parent=g13701.t2
JABGON010000721.1	AUGUSTUS	exon	1275	1409	.	-	.	ID=g13701.t2.e4;Parent=g13701.t2
JABGON010000721.1	AUGUSTUS	CDS	1519	1673	1	-	2	ID=g13701.t2.c;Parent=g13701.t2
JABGON010000721.1	AUGUSTUS	exon	1519	1673	.	-	.	ID=g13701.t2.e5;Parent=g13701.t2
JABGON010000721.1	AUGUSTUS	CDS	1756	1798	1	-	0	ID=g13701.t2.c;Parent=g13701.t2
JABGON010000721.1	AUGUSTUS	exon	1756	1798	.	-	.	ID=g13701.t2.e6;Parent=g13701.t2
JABGON010000721.1	AUGUSTUS	CDS	1884	1958	1	-	0	ID=g13701.t2.c;Parent=g13701.t2
JABGON010000721.1	AUGUSTUS	exon	1884	1958	.	-	.	ID=g13701.t2.e7;Parent=g13701.t2
JABGON010000721.1	AUGUSTUS	CDS	2015	2026	1	-	0	ID=g13701.t2.c;Parent=g13701.t2
JABGON010000721.1	AUGUSTUS	exon	2015	2026	.	-	.	ID=g13701.t2.e8;Parent=g13701.t2
JABGON010000721.1	AUGUSTUS	CDS	2109	2213	1	-	0	ID=g13701.t2.c;Parent=g13701.t2
JABGON010000721.1	AUGUSTUS	exon	2109	2213	.	-	.	ID=g13701.t2.e9;Parent=g13701.t2
JABGON010000721.1	AUGUSTUS	start_codon	2211	2213	.	-	0	ID=g13701.t2.srt;Parent=g13701.t2
JABGON010000721.1	AUGUSTUS	gene	3395	4124	.	-	.	ID=g13702
JABGON010000721.1	AUGUSTUS	mRNA	3395	4124	1	-	.	ID=g13702.t1;Parent=g13702
JABGON010000721.1	AUGUSTUS	stop_codon	3395	3397	.	-	0	ID=g13702.t1.stp;Parent=g13702.t1
JABGON010000721.1	AUGUSTUS	CDS	3395	3477	1	-	2	ID=g13702.t1.c;Parent=g13702.t1; product="hypothetical protein"; go_process="biological_process|0008150","cellular process|0009987","metabolic process|0008152","cellular metabolic process|0044237","organic substance metabolic process|0071704","primary metabolic process|0044238","small molecule metabolic process|0044281","nitrogen compound metabolic process|0006807","biosynthetic process|0009058","oxoacid metabolic process|0043436","organonitrogen compound metabolic process|1901564","organic acid metabolic process|0006082","carboxylic acid metabolic process|0019752","cellular biosynthetic process|0044249","organic substance biosynthetic process|1901576","small molecule biosynthetic process|0044283","organic acid biosynthetic process|0016053","carboxylic acid biosynthetic process|0046394","organonitrogen compound biosynthetic process|1901566","amino acid metabolic process|0006520","amino acid biosynthetic process|0008652","alpha-amino acid metabolic process|1901605","dicarboxylic acid metabolic process|0043648","alpha-amino acid biosynthetic process|1901607","glutamine family amino acid biosynthetic process|0009084","dicarboxylic acid biosynthetic process|0043650","glutamine family amino acid metabolic process|0009064","glutamate metabolic process|0006536","biological regulation|0065007";go_function="molecular_function|0003674","catalytic activity|0003824","oxidoreductase activity|0016491","oxidoreductase activity, acting on the CH-NH2 group of donors|0016638","binding|0005488","protein binding|0005515","identical protein binding|0042802","ion binding|0043167","metal ion binding|0046872";go_component="cellular_component|0005575","cellular anatomical entity|0110165","cytosol|0005829","membrane-bounded organelle|0043227","organelle|0043226","intracellular organelle|0043229","intracellular membrane-bounded organelle|0043231","nucleus|0005634","cytoplasm|0005737"
JABGON010000721.1	AUGUSTUS	exon	3395	3477	.	-	.	ID=g13702.t1.e1;Parent=g13702.t1
JABGON010000721.1	AUGUSTUS	CDS	3539	4124	1	-	0	ID=g13702.t1.c;Parent=g13702.t1
JABGON010000721.1	AUGUSTUS	exon	3539	4124	.	-	.	ID=g13702.t1.e2;Parent=g13702.t1
JABGON010000721.1	GeneMark.hmm3	mRNA	3395	3791	.	-	.	ID=g13702.t2;Parent=g13702
JABGON010000721.1	GeneMark.hmm3	stop_codon	3395	3397	.	-	0	ID=g13702.t2.stp;Parent=g13702.t2
JABGON010000721.1	GeneMark.hmm3	CDS	3395	3477	.	-	2	ID=g13702.t2.c;Parent=g13702.t2; product="hypothetical protein"; go_process="biological_process|0008150","cellular process|0009987","metabolic process|0008152","cellular metabolic process|0044237","organic substance metabolic process|0071704","primary metabolic process|0044238","small molecule metabolic process|0044281","nitrogen compound metabolic process|0006807","biosynthetic process|0009058","oxoacid metabolic process|0043436","organonitrogen compound metabolic process|1901564","organic acid metabolic process|0006082","carboxylic acid metabolic process|0019752","cellular biosynthetic process|0044249","organic substance biosynthetic process|1901576","small molecule biosynthetic process|0044283","organic acid biosynthetic process|0016053","carboxylic acid biosynthetic process|0046394","organonitrogen compound biosynthetic process|1901566","amino acid metabolic process|0006520","amino acid biosynthetic process|0008652","alpha-amino acid metabolic process|1901605","dicarboxylic acid metabolic process|0043648","alpha-amino acid biosynthetic process|1901607","glutamine family amino acid biosynthetic process|0009084","dicarboxylic acid biosynthetic process|0043650","glutamine family amino acid metabolic process|0009064","glutamate metabolic process|0006536","biological regulation|0065007";go_function="molecular_function|0003674","catalytic activity|0003824","oxidoreductase activity|0016491","oxidoreductase activity, acting on the CH-NH2 group of donors|0016638","binding|0005488","protein binding|0005515","identical protein binding|0042802","ion binding|0043167","metal ion binding|0046872";go_component="cellular_component|0005575","cellular anatomical entity|0110165","cytosol|0005829","membrane-bounded organelle|0043227","organelle|0043226","intracellular organelle|0043229","intracellular membrane-bounded organelle|0043231","nucleus|0005634","cytoplasm|0005737"
JABGON010000721.1	GeneMark.hmm3	exon	3395	3477	.	-	2	ID=g13702.t2.e1;Parent=g13702.t2
JABGON010000721.1	GeneMark.hmm3	mRNA	3395	3791	.	-	.	ID=g13702.t2;Parent=g13702
JABGON010000721.1	GeneMark.hmm3	CDS	3539	3791	.	-	0	ID=g13702.t2.c;Parent=g13702.t2; product="hypothetical protein"; go_process="biological_process|0008150","cellular process|0009987","metabolic process|0008152","cellular metabolic process|0044237","organic substance metabolic process|0071704","primary metabolic process|0044238","small molecule metabolic process|0044281","nitrogen compound metabolic process|0006807","biosynthetic process|0009058","oxoacid metabolic process|0043436","organonitrogen compound metabolic process|1901564","organic acid metabolic process|0006082","carboxylic acid metabolic process|0019752","cellular biosynthetic process|0044249","organic substance biosynthetic process|1901576","small molecule biosynthetic process|0044283","organic acid biosynthetic process|0016053","carboxylic acid biosynthetic process|0046394","organonitrogen compound biosynthetic process|1901566","amino acid metabolic process|0006520","amino acid biosynthetic process|0008652","alpha-amino acid metabolic process|1901605","dicarboxylic acid metabolic process|0043648","alpha-amino acid biosynthetic process|1901607","glutamine family amino acid biosynthetic process|0009084","dicarboxylic acid biosynthetic process|0043650","glutamine family amino acid metabolic process|0009064","glutamate metabolic process|0006536","biological regulation|0065007";go_function="molecular_function|0003674","catalytic activity|0003824","oxidoreductase activity|0016491","oxidoreductase activity, acting on the CH-NH2 group of donors|0016638","binding|0005488","protein binding|0005515","identical protein binding|0042802","ion binding|0043167","metal ion binding|0046872";go_component="cellular_component|0005575","cellular anatomical entity|0110165","cytosol|0005829","membrane-bounded organelle|0043227","organelle|0043226","intracellular organelle|0043229","intracellular membrane-bounded organelle|0043231","nucleus|0005634","cytoplasm|0005737"
JABGON010000721.1	GeneMark.hmm3	exon	3539	3791	.	-	0	ID=g13702.t2.e1;Parent=g13702.t2
JABGON010000721.1	GeneMark.hmm3	start_codon	3789	3791	.	-	0	ID=g13702.t2.srt;Parent=g13702.t2
JABGON010000722.1	AUGUSTUS	gene	1806	2570	.	+	.	ID=g13703
JABGON010000722.1	AUGUSTUS	mRNA	1806	2570	1	+	.	ID=g13703.t1;Parent=g13703
JABGON010000722.1	AUGUSTUS	start_codon	1806	1808	.	+	0	ID=g13703.t1.srt;Parent=g13703.t1
JABGON010000722.1	AUGUSTUS	CDS	1806	1866	1	+	0	ID=g13703.t1.c;Parent=g13703.t1; product="hypothetical protein"; Dbxref=UniProtKB/TrEMBL:A0A2T0ACT0; go_process="biological_process|0008150","cellular process|0009987","heterocycle metabolic process|0046483","organic cyclic compound metabolic process|1901360","nucleobase-containing compound metabolic process|0006139","organic substance metabolic process|0071704","cellular aromatic compound metabolic process|0006725","nitrogen compound metabolic process|0006807","cellular nitrogen compound metabolic process|0034641","metabolic process|0008152","cellular metabolic process|0044237","primary metabolic process|0044238","macromolecule metabolic process|0043170","nucleic acid metabolic process|0090304","RNA metabolic process|0016070","RNA processing|0006396","mRNA metabolic process|0016071","mRNA processing|0006397","cellular macromolecule metabolic process|0044260","biological regulation|0065007","regulation of biological process|0050789","negative regulation of biological process|0048519","regulation of metabolic process|0019222","regulation of macromolecule metabolic process|0060255","regulation of gene expression|0010468","catabolic process|0009056","negative regulation of metabolic process|0009892","cellular catabolic process|0044248","organic substance catabolic process|1901575","negative regulation of macromolecule metabolic process|0010605","aromatic compound catabolic process|0019439","organic cyclic compound catabolic process|1901361","cellular nitrogen compound catabolic process|0044270","macromolecule catabolic process|0009057","heterocycle catabolic process|0046700","nucleobase-containing compound catabolic process|0034655","cellular macromolecule catabolic process|0044265","negative regulation of gene expression|0010629","methylguanosine-cap decapping|0110156","RNA catabolic process|0006401","mRNA catabolic process|0006402","nuclear-transcribed mRNA catabolic process|0000956","RNA decapping|0110154","RNA splicing|0008380","regulation of cellular process|0050794","response to stimulus|0050896","response to stress|0006950","RNA splicing, via transesterification reactions|0000375";go_function="molecular_function|0003674","binding|0005488","RNA binding|0003723","organic cyclic compound binding|0097159","nucleic acid binding|0003676","heterocyclic compound binding|1901363","RNA cap binding|0000339","mRNA binding|0003729";go_component="cellular_component|0005575","protein-containing complex|0032991","cellular anatomical entity|0110165","intracellular organelle|0043229","organelle|0043226","intracellular membrane-bounded organelle|0043231","membrane-bounded organelle|0043227","nucleus|0005634","non-membrane-bounded organelle|0043228","intracellular non-membrane-bounded organelle|0043232","Sm-like protein family complex|0120114","supramolecular complex|0099080","P-body|0000932","ribonucleoprotein granule|0035770","cytoplasmic ribonucleoprotein granule|0036464","cytoplasm|0005737","cytosol|0005829"
JABGON010000722.1	AUGUSTUS	exon	1806	1866	.	+	.	ID=g13703.t1.e1;Parent=g13703.t1
JABGON010000722.1	AUGUSTUS	CDS	1933	2001	1	+	2	ID=g13703.t1.c;Parent=g13703.t1
JABGON010000722.1	AUGUSTUS	exon	1933	2001	.	+	.	ID=g13703.t1.e2;Parent=g13703.t1
JABGON010000722.1	AUGUSTUS	CDS	2163	2284	1	+	2	ID=g13703.t1.c;Parent=g13703.t1
JABGON010000722.1	AUGUSTUS	exon	2163	2284	.	+	.	ID=g13703.t1.e3;Parent=g13703.t1
JABGON010000722.1	AUGUSTUS	CDS	2394	2570	1	+	0	ID=g13703.t1.c;Parent=g13703.t1
JABGON010000722.1	AUGUSTUS	exon	2394	2570	.	+	.	ID=g13703.t1.e4;Parent=g13703.t1
JABGON010000722.1	AUGUSTUS	stop_codon	2568	2570	.	+	0	ID=g13703.t1.stp;Parent=g13703.t1
JABGON010000723.1	AUGUSTUS	gene	2172	4121	.	+	.	ID=g13704
JABGON010000723.1	AUGUSTUS	mRNA	2172	4121	1	+	.	ID=g13704.t1;Parent=g13704
JABGON010000723.1	AUGUSTUS	start_codon	2172	2174	.	+	0	ID=g13704.t1.srt;Parent=g13704.t1
JABGON010000723.1	AUGUSTUS	CDS	2172	2399	1	+	0	ID=g13704.t1.c;Parent=g13704.t1; product="alpha%2Calpha-trehalose-phosphate synthase (UDP-forming)"; go_process="biological_process|0008150","metabolic process|0008152","cellular process|0009987","organic substance metabolic process|0071704","primary metabolic process|0044238","cellular metabolic process|0044237","carbohydrate metabolic process|0005975","cellular carbohydrate metabolic process|0044262","disaccharide metabolic process|0005984","oligosaccharide metabolic process|0009311","response to stimulus|0050896","biosynthetic process|0009058","cellular biosynthetic process|0044249","organic substance biosynthetic process|1901576","carbohydrate biosynthetic process|0016051","cellular carbohydrate biosynthetic process|0034637","response to abiotic stimulus|0009628","oligosaccharide biosynthetic process|0009312","response to stress|0006950","cellular response to stimulus|0051716","cellular response to stress|0033554";go_function="molecular_function|0003674","catalytic activity|0003824","transferase activity|0016740","glycosyltransferase activity|0016757","hexosyltransferase activity|0016758","UDP-glycosyltransferase activity|0008194","glucosyltransferase activity|0046527","UDP-glucosyltransferase activity|0035251","hydrolase activity|0016787","hydrolase activity, acting on ester bonds|0016788";go_component="cellular_component|0005575","cellular anatomical entity|0110165","protein-containing complex|0032991","membrane-bounded organelle|0043227"; ec_number=2.4.1.15
JABGON010000723.1	AUGUSTUS	exon	2172	2399	.	+	.	ID=g13704.t1.e1;Parent=g13704.t1
JABGON010000723.1	AUGUSTUS	CDS	2457	2472	1	+	0	ID=g13704.t1.c;Parent=g13704.t1
JABGON010000723.1	AUGUSTUS	exon	2457	2472	.	+	.	ID=g13704.t1.e2;Parent=g13704.t1
JABGON010000723.1	AUGUSTUS	CDS	2537	2683	1	+	2	ID=g13704.t1.c;Parent=g13704.t1
JABGON010000723.1	AUGUSTUS	exon	2537	2683	.	+	.	ID=g13704.t1.e3;Parent=g13704.t1
JABGON010000723.1	AUGUSTUS	CDS	2738	2857	1	+	2	ID=g13704.t1.c;Parent=g13704.t1
JABGON010000723.1	AUGUSTUS	exon	2738	2857	.	+	.	ID=g13704.t1.e4;Parent=g13704.t1
JABGON010000723.1	AUGUSTUS	CDS	2916	3165	1	+	2	ID=g13704.t1.c;Parent=g13704.t1
JABGON010000723.1	AUGUSTUS	exon	2916	3165	.	+	.	ID=g13704.t1.e5;Parent=g13704.t1
JABGON010000723.1	AUGUSTUS	CDS	3228	3831	1	+	1	ID=g13704.t1.c;Parent=g13704.t1
JABGON010000723.1	AUGUSTUS	exon	3228	3831	.	+	.	ID=g13704.t1.e6;Parent=g13704.t1
JABGON010000723.1	AUGUSTUS	CDS	3894	3966	1	+	0	ID=g13704.t1.c;Parent=g13704.t1
JABGON010000723.1	AUGUSTUS	exon	3894	3966	.	+	.	ID=g13704.t1.e7;Parent=g13704.t1
JABGON010000723.1	AUGUSTUS	CDS	4022	4121	1	+	2	ID=g13704.t1.c;Parent=g13704.t1
JABGON010000723.1	AUGUSTUS	exon	4022	4121	.	+	.	ID=g13704.t1.e8;Parent=g13704.t1
JABGON010000725.1	AUGUSTUS	gene	1533	1984	.	+	.	ID=g13705
JABGON010000725.1	AUGUSTUS	mRNA	1533	1984	1	+	.	ID=g13705.t1;Parent=g13705
JABGON010000725.1	AUGUSTUS	start_codon	1533	1535	.	+	0	ID=g13705.t1.srt;Parent=g13705.t1
JABGON010000725.1	AUGUSTUS	CDS	1533	1767	1	+	0	ID=g13705.t1.c;Parent=g13705.t1; product="hypothetical protein"; go_function="molecular_function|0003674";go_component="cellular_component|0005575","cellular anatomical entity|0110165"
JABGON010000725.1	AUGUSTUS	exon	1533	1767	.	+	.	ID=g13705.t1.e1;Parent=g13705.t1
JABGON010000725.1	AUGUSTUS	CDS	1827	1984	1	+	2	ID=g13705.t1.c;Parent=g13705.t1
JABGON010000725.1	AUGUSTUS	exon	1827	1984	.	+	.	ID=g13705.t1.e2;Parent=g13705.t1
JABGON010000725.1	AUGUSTUS	stop_codon	1982	1984	.	+	0	ID=g13705.t1.stp;Parent=g13705.t1
JABGON010000726.1	AUGUSTUS	gene	794	2766	.	-	.	ID=g13706
JABGON010000726.1	AUGUSTUS	mRNA	794	2766	1	-	.	ID=g13706.t1;Parent=g13706
JABGON010000726.1	AUGUSTUS	stop_codon	794	796	.	-	0	ID=g13706.t1.stp;Parent=g13706.t1
JABGON010000726.1	AUGUSTUS	CDS	794	1429	1	-	0	ID=g13706.t1.c;Parent=g13706.t1; product="hypothetical protein"; go_process="biological_process|0008150","cellular process|0009987","biological regulation|0065007","regulation of biological process|0050789","regulation of cellular process|0050794","regulation of biological quality|0065008","homeostatic process|0042592","localization|0051179","regulation of molecular function|0065009","establishment of localization|0051234","transport|0006810","cellular homeostasis|0019725","chemical homeostasis|0048878","cellular response to stimulus|0051716","response to stimulus|0050896","monoatomic ion homeostasis|0050801","obsolete metal ion homeostasis|0055065","monoatomic cation homeostasis|0055080","monoatomic ion transport|0006811","inorganic ion homeostasis|0098771","intracellular chemical homeostasis|0055082","intracellular monoatomic ion homeostasis|0006873","monoatomic cation transport|0006812","intracellular monoatomic cation homeostasis|0030003","obsolete intracellular metal ion homeostasis|0006875","inorganic ion transmembrane transport|0098660","monoatomic cation transmembrane transport|0098655","transmembrane transport|0055085","inorganic cation transmembrane transport|0098662","monoatomic ion transmembrane transport|0034220","metal ion transport|0030001","calcium ion homeostasis|0055074","obsolete divalent inorganic cation homeostasis|0072507","intracellular calcium ion homeostasis|0006874","obsolete cellular divalent inorganic cation homeostasis|0072503","cellular response to stress|0033554","response to stress|0006950","metal ion transport|0070838","calcium ion transmembrane transport|0070588","calcium ion transport|0006816","inorganic cation transmembrane transport|0072511","cellular localization|0051641","signal transduction|0007165","intracellular transport|0046907","intracellular signal transduction|0035556","positive regulation of biological process|0048518","negative regulation of biological process|0048519","regulation of multicellular organismal process|0051239","multicellular organismal process|0032501","cellular component organization or biogenesis|0071840","endoplasmic reticulum calcium ion homeostasis|0032469","cellular component organization|0016043","regulation of localization|0032879","positive regulation of molecular function|0044093","organelle organization|0006996","regulation of transport|0051049","system process|0003008","positive regulation of cellular process|0048522","regulation of system process|0044057","response to endoplasmic reticulum stress|0034976","regulation of heart contraction|0008016","regulation of blood circulation|1903522","negative regulation of molecular function|0044092","calcium ion transmembrane import into cytosol|0060401","negative regulation of multicellular organismal process|0051241","regulation of binding|0051098","organelle localization|0051640","negative regulation of binding|0051100","response to chemical|0042221","regulation of protein binding|0043393","apoptotic signaling pathway|0097190","intrinsic apoptotic signaling pathway|0097193","regulation of muscle contraction|0006937","regulation of muscle system process|0090257","muscle system process|0003012","regulation of signaling|0023051","negative regulation of protein binding|0032091","regulation of receptor binding|1900120","regulation of striated muscle contraction|0006942","regulation of cardiac muscle contraction|0055117","intrinsic apoptotic signaling pathway in response to endoplasmic reticulum stress|0070059","regulation of metabolic process|0019222","regulation of macromolecule metabolic process|0060255","response to organic substance|0010033","regulation of primary metabolic process|0080090","calcium ion import|0070509","response to oxygen-containing compound|1901700","regulation of nitrogen compound metabolic process|0051171","regulation of cellular metabolic process|0031323","response to endogenous stimulus|0009719","response to hormone|0009725","response to nitrogen compound|1901698","positive regulation of transport|0051050","response to organonitrogen compound|0010243","regulation of protein metabolic process|0051246","regulation of catalytic activity|0050790","regulation of protein metabolic process|0032268";go_function="molecular_function|0003674","binding|0005488","organic cyclic compound binding|0097159","heterocyclic compound binding|1901363","ion binding|0043167","cation binding|0043169","metal ion binding|0046872","nucleoside phosphate binding|1901265","nucleotide binding|0000166","small molecule binding|0036094","transmembrane transporter activity|0022857","transporter activity|0005215","anion binding|0043168","carbohydrate derivative binding|0097367","inorganic molecular entity transmembrane transporter activity|0015318","monoatomic ion transmembrane transporter activity|0015075","monoatomic cation transmembrane transporter activity|0008324","active transmembrane transporter activity|0022804","inorganic cation transmembrane transporter activity|0022890","obsolete drug binding|0008144","protein binding|0005515","ribonucleotide binding|0032553","adenyl nucleotide binding|0030554","purine nucleotide binding|0017076","ATP binding|0005524","adenyl ribonucleotide binding|0032559","purine ribonucleotide binding|0032555","purine ribonucleoside triphosphate binding|0035639","primary active transmembrane transporter activity|0015399","ATPase-coupled transmembrane transporter activity|0042626","active monoatomic ion transmembrane transporter activity|0022853","ATPase-coupled monoatomic cation transmembrane transporter activity|0019829","ATPase-coupled ion transmembrane transporter activity|0042625","metal ion transmembrane transporter activity|0046873","calcium ion transmembrane transporter activity|0015085","P-type ion transporter activity|0015662","catalytic activity|0003824","hydrolase activity|0016787","hydrolase activity, acting on acid anhydrides, in phosphorus-containing anhydrides|0016818","hydrolase activity, acting on acid anhydrides|0016817","pyrophosphatase activity|0016462","calcium ion binding|0005509","transmembrane transporter binding|0044325","ribonucleoside triphosphate phosphatase activity|0017111","ATP hydrolysis activity|0016887","ATP hydrolysis activity|0042623","enzyme binding|0019899","identical protein binding|0042802","protein dimerization activity|0046983","enzyme regulator activity|0030234","molecular function regulator activity|0098772","protein homodimerization activity|0042803","enzyme activator activity|0008047","peptidase regulator activity|0061134","peptidase activator activity|0016504","cysteine-type endopeptidase regulator activity involved in apoptotic process|0043028";go_component="cellular_component|0005575","cellular anatomical entity|0110165","intracellular organelle|0043229","intracellular membrane-bounded organelle|0043231","organelle|0043226","membrane-bounded organelle|0043227","obsolete intrinsic component of membrane|0031224","membrane|0016021","membrane|0016020","organelle membrane|0031090","bounding membrane of organelle|0098588","endoplasmic reticulum membrane|0005789","endoplasmic reticulum|0005783","sarcoplasmic reticulum membrane|0033017","sarcoplasmic reticulum|0016529"
JABGON010000726.1	AUGUSTUS	exon	794	1429	.	-	.	ID=g13706.t1.e1;Parent=g13706.t1
JABGON010000726.1	AUGUSTUS	CDS	1491	2273	1	-	0	ID=g13706.t1.c;Parent=g13706.t1
JABGON010000726.1	AUGUSTUS	exon	1491	2273	.	-	.	ID=g13706.t1.e2;Parent=g13706.t1
JABGON010000726.1	AUGUSTUS	CDS	2329	2477	1	-	2	ID=g13706.t1.c;Parent=g13706.t1
JABGON010000726.1	AUGUSTUS	exon	2329	2477	.	-	.	ID=g13706.t1.e3;Parent=g13706.t1
JABGON010000726.1	AUGUSTUS	CDS	2542	2614	1	-	0	ID=g13706.t1.c;Parent=g13706.t1
JABGON010000726.1	AUGUSTUS	exon	2542	2614	.	-	.	ID=g13706.t1.e4;Parent=g13706.t1
JABGON010000726.1	AUGUSTUS	CDS	2671	2766	1	-	0	ID=g13706.t1.c;Parent=g13706.t1
JABGON010000726.1	AUGUSTUS	exon	2671	2766	.	-	.	ID=g13706.t1.e5;Parent=g13706.t1
JABGON010000726.1	AUGUSTUS	start_codon	2764	2766	.	-	0	ID=g13706.t1.srt;Parent=g13706.t1
JABGON010000726.1	AUGUSTUS	gene	3164	4009	.	+	.	ID=g13707
JABGON010000726.1	AUGUSTUS	mRNA	3164	4009	1	+	.	ID=g13707.t1;Parent=g13707
JABGON010000726.1	AUGUSTUS	start_codon	3164	3166	.	+	0	ID=g13707.t1.srt;Parent=g13707.t1
JABGON010000726.1	AUGUSTUS	CDS	3164	3741	1	+	0	ID=g13707.t1.c;Parent=g13707.t1; product="hypothetical protein"; go_function="molecular_function|0003674","binding|0005488";go_component="cellular_component|0005575","cellular anatomical entity|0110165"
JABGON010000726.1	AUGUSTUS	exon	3164	3741	.	+	.	ID=g13707.t1.e1;Parent=g13707.t1
JABGON010000726.1	AUGUSTUS	CDS	3794	3840	1	+	1	ID=g13707.t1.c;Parent=g13707.t1
JABGON010000726.1	AUGUSTUS	exon	3794	3840	.	+	.	ID=g13707.t1.e2;Parent=g13707.t1
JABGON010000726.1	AUGUSTUS	CDS	3904	4009	1	+	2	ID=g13707.t1.c;Parent=g13707.t1
JABGON010000726.1	AUGUSTUS	exon	3904	4009	.	+	.	ID=g13707.t1.e3;Parent=g13707.t1
JABGON010000729.1	AUGUSTUS	gene	2	2696	.	-	.	ID=g13708
JABGON010000729.1	AUGUSTUS	mRNA	2	2696	0.78	-	.	ID=g13708.t1;Parent=g13708
JABGON010000729.1	AUGUSTUS	CDS	2	331	0.78	-	2	ID=g13708.t1.c;Parent=g13708.t1; product="hypothetical protein"; go_process="biological_process|0008150","cellular process|0009987","metabolic process|0008152","cellular component organization or biogenesis|0071840","cellular component organization|0016043","cellular metabolic process|0044237","biological regulation|0065007","regulation of biological process|0050789","organic substance metabolic process|0071704","primary metabolic process|0044238","regulation of cellular process|0050794","nitrogen compound metabolic process|0006807","macromolecule metabolic process|0043170","organonitrogen compound metabolic process|1901564","cellular macromolecule metabolic process|0044260","protein metabolic process|0019538","macromolecule modification|0043412","protein metabolic process|0044267","negative regulation of biological process|0048519","protein modification process|0006464","protein modification process|0036211","regulation of metabolic process|0019222","negative regulation of cellular process|0048523","regulation of cellular metabolic process|0031323","negative regulation of metabolic process|0009892","chromatin organization|0006325","regulation of macromolecule metabolic process|0060255","regulation of primary metabolic process|0080090","negative regulation of cellular metabolic process|0031324","regulation of cellular biosynthetic process|0031326","regulation of biosynthetic process|0009889","regulation of nitrogen compound metabolic process|0051171","regulation of gene expression|0010468","negative regulation of macromolecule metabolic process|0010605","histone modification|0016570","regulation of nucleobase-containing compound metabolic process|0019219","obsolete covalent chromatin modification|0016569","regulation of cellular macromolecule biosynthetic process|2000112","regulation of macromolecule biosynthetic process|0010556","negative regulation of nitrogen compound metabolic process|0051172","regulation of DNA-templated transcription|0006355","regulation of nucleic acid-templated transcription|1903506","regulation of RNA biosynthetic process|2001141","regulation of RNA metabolic process|0051252","regulation of transcription by RNA polymerase II|0006357","negative regulation of cellular biosynthetic process|0031327","negative regulation of biosynthetic process|0009890","negative regulation of gene expression|0010629","negative regulation of cellular macromolecule biosynthetic process|2000113","negative regulation of macromolecule biosynthetic process|0010558","negative regulation of nucleobase-containing compound metabolic process|0045934","negative regulation of DNA-templated transcription|0045892","negative regulation of RNA metabolic process|0051253","negative regulation of nucleic acid-templated transcription|1903507","negative regulation of RNA biosynthetic process|1902679","negative regulation of transcription by RNA polymerase II|0000122","protein deacylation|0035601","macromolecule deacylation|0098732","histone deacetylation|0016575","protein deacetylation|0006476","response to stimulus|0050896","cellular response to stress|0033554","response to stress|0006950","cellular response to stimulus|0051716","regulation of cellular component organization|0051128","positive regulation of biological process|0048518","positive regulation of cellular process|0048522","negative regulation of cellular component organization|0051129","negative regulation of organelle organization|0010639","regulation of organelle organization|0033043","positive regulation of metabolic process|0009893","positive regulation of cellular metabolic process|0031325","positive regulation of macromolecule metabolic process|0010604","positive regulation of nitrogen compound metabolic process|0051173","positive regulation of gene expression|0010628","negative regulation of chromosome organization|2001251","regulation of chromosome organization|0033044","positive regulation of cellular biosynthetic process|0031328","positive regulation of biosynthetic process|0009891","positive regulation of nucleobase-containing compound metabolic process|0045935","positive regulation of macromolecule biosynthetic process|0010557","positive regulation of RNA metabolic process|0051254","positive regulation of DNA-templated transcription|0045893","positive regulation of transcription by RNA polymerase II|0045944","positive regulation of nucleic acid-templated transcription|1903508","positive regulation of RNA biosynthetic process|1902680","developmental process|0032502","negative regulation of chromatin organization|1905268","regulation of chromatin organization|1902275","regulation of DNA-templated transcription in response to stress|0043620","regulation of transcription from RNA polymerase II promoter in response to stress|0043618","localization|0051179","anatomical structure development|0048856","cell division|0051301","macromolecule localization|0033036","protein localization|0008104","response to chemical|0042221","cellular localization|0051641","response to oxygen-containing compound|1901700","response to organic substance|0010033","regulation of cell cycle|0051726";go_function="molecular_function|0003674","transcription regulator activity|0140110","transcription coregulator activity|0003712","transcription corepressor activity|0003714","binding|0005488","protein binding|0005515","transcription coactivator activity|0003713","chromatin binding|0003682","nucleic acid binding|0003676","organic cyclic compound binding|0097159","heterocyclic compound binding|1901363","DNA binding|0003677","RNA binding|0003723","protein-containing complex binding|0044877","transcription factor binding|0008134","identical protein binding|0042802","RNA polymerase II-specific DNA-binding transcription factor binding|0061629","DNA-binding transcription factor binding|0140297";go_component="cellular_component|0005575","cellular anatomical entity|0110165","protein-containing complex|0032991","catalytic complex|1902494","intracellular organelle|0043229","organelle|0043226","membrane-bounded organelle|0043227","intracellular membrane-bounded organelle|0043231","chromatin|0000785","nucleus|0005634","histone deacetylase complex|0000118","Sin3-type complex|0070822","non-membrane-bounded organelle|0043228","intracellular non-membrane-bounded organelle|0043232"
JABGON010000729.1	AUGUSTUS	exon	2	331	.	-	.	ID=g13708.t1.e1;Parent=g13708.t1
JABGON010000729.1	AUGUSTUS	CDS	412	1471	1	-	0	ID=g13708.t1.c;Parent=g13708.t1
JABGON010000729.1	AUGUSTUS	exon	412	1471	.	-	.	ID=g13708.t1.e2;Parent=g13708.t1
JABGON010000729.1	AUGUSTUS	CDS	1526	2203	1	-	0	ID=g13708.t1.c;Parent=g13708.t1
JABGON010000729.1	AUGUSTUS	exon	1526	2203	.	-	.	ID=g13708.t1.e3;Parent=g13708.t1
JABGON010000729.1	AUGUSTUS	CDS	2289	2343	1	-	1	ID=g13708.t1.c;Parent=g13708.t1
JABGON010000729.1	AUGUSTUS	exon	2289	2343	.	-	.	ID=g13708.t1.e4;Parent=g13708.t1
JABGON010000729.1	AUGUSTUS	CDS	2427	2445	1	-	2	ID=g13708.t1.c;Parent=g13708.t1
JABGON010000729.1	AUGUSTUS	exon	2427	2445	.	-	.	ID=g13708.t1.e5;Parent=g13708.t1
JABGON010000729.1	AUGUSTUS	CDS	2510	2553	1	-	1	ID=g13708.t1.c;Parent=g13708.t1
JABGON010000729.1	AUGUSTUS	exon	2510	2553	.	-	.	ID=g13708.t1.e6;Parent=g13708.t1
JABGON010000729.1	AUGUSTUS	CDS	2644	2696	1	-	0	ID=g13708.t1.c;Parent=g13708.t1
JABGON010000729.1	AUGUSTUS	exon	2644	2696	.	-	.	ID=g13708.t1.e7;Parent=g13708.t1
JABGON010000729.1	AUGUSTUS	start_codon	2694	2696	.	-	0	ID=g13708.t1.srt;Parent=g13708.t1
JABGON010000729.1	AUGUSTUS	gene	2958	3843	.	+	.	ID=g13709
JABGON010000729.1	AUGUSTUS	mRNA	2958	3843	0.87	+	.	ID=g13709.t1;Parent=g13709
JABGON010000729.1	AUGUSTUS	start_codon	2958	2960	.	+	0	ID=g13709.t1.srt;Parent=g13709.t1
JABGON010000729.1	AUGUSTUS	CDS	2958	2973	1	+	0	ID=g13709.t1.c;Parent=g13709.t1; product="hypothetical protein"; go_process="biological_process|0008150","cellular process|0009987","metabolic process|0008152","cellular metabolic process|0044237","phosphate-containing compound metabolic process|0006796","phosphorus metabolic process|0006793","biological regulation|0065007";go_function="molecular_function|0003674","binding|0005488","catalytic activity|0003824","ion binding|0043167","metal ion binding|0046872","cation binding|0043169","hydrolase activity|0016787","hydrolase activity, acting on acid anhydrides|0016817","hydrolase activity, acting on acid anhydrides, in phosphorus-containing anhydrides|0016818","pyrophosphatase activity|0016462","magnesium ion binding|0000287";go_component="cellular_component|0005575","cellular anatomical entity|0110165","cytosol|0005829","organelle|0043226","membrane-bounded organelle|0043227","intracellular organelle|0043229","intracellular membrane-bounded organelle|0043231","cytoplasm|0005737"
JABGON010000729.1	AUGUSTUS	exon	2958	2973	.	+	.	ID=g13709.t1.e1;Parent=g13709.t1
JABGON010000729.1	AUGUSTUS	CDS	3080	3106	1	+	2	ID=g13709.t1.c;Parent=g13709.t1
JABGON010000729.1	AUGUSTUS	exon	3080	3106	.	+	.	ID=g13709.t1.e2;Parent=g13709.t1
JABGON010000729.1	AUGUSTUS	CDS	3239	3479	1	+	2	ID=g13709.t1.c;Parent=g13709.t1
JABGON010000729.1	AUGUSTUS	exon	3239	3479	.	+	.	ID=g13709.t1.e3;Parent=g13709.t1
JABGON010000729.1	AUGUSTUS	CDS	3559	3843	0.87	+	1	ID=g13709.t1.c;Parent=g13709.t1
JABGON010000729.1	AUGUSTUS	exon	3559	3843	.	+	.	ID=g13709.t1.e4;Parent=g13709.t1
JABGON010000730.1	AUGUSTUS	gene	2	3835	.	+	.	ID=g13710
JABGON010000730.1	AUGUSTUS	mRNA	2	3835	0.6	+	.	ID=g13710.t1;Parent=g13710
JABGON010000730.1	AUGUSTUS	CDS	2	1800	0.64	+	0	ID=g13710.t1.c;Parent=g13710.t1; product="hypothetical protein"; go_function="molecular_function|0003674","binding|0005488","protein binding|0005515"
JABGON010000730.1	AUGUSTUS	exon	2	1800	.	+	.	ID=g13710.t1.e1;Parent=g13710.t1
JABGON010000730.1	AUGUSTUS	CDS	1858	2098	1	+	1	ID=g13710.t1.c;Parent=g13710.t1
JABGON010000730.1	AUGUSTUS	exon	1858	2098	.	+	.	ID=g13710.t1.e2;Parent=g13710.t1
JABGON010000730.1	AUGUSTUS	CDS	2164	2465	1	+	0	ID=g13710.t1.c;Parent=g13710.t1
JABGON010000730.1	AUGUSTUS	exon	2164	2465	.	+	.	ID=g13710.t1.e3;Parent=g13710.t1
JABGON010000730.1	AUGUSTUS	CDS	2538	2745	1	+	1	ID=g13710.t1.c;Parent=g13710.t1
JABGON010000730.1	AUGUSTUS	exon	2538	2745	.	+	.	ID=g13710.t1.e4;Parent=g13710.t1
JABGON010000730.1	AUGUSTUS	CDS	2805	2966	0.94	+	0	ID=g13710.t1.c;Parent=g13710.t1
JABGON010000730.1	AUGUSTUS	exon	2805	2966	.	+	.	ID=g13710.t1.e5;Parent=g13710.t1
JABGON010000730.1	AUGUSTUS	CDS	3026	3145	1	+	0	ID=g13710.t1.c;Parent=g13710.t1
JABGON010000730.1	AUGUSTUS	exon	3026	3145	.	+	.	ID=g13710.t1.e6;Parent=g13710.t1
JABGON010000730.1	AUGUSTUS	CDS	3203	3275	1	+	0	ID=g13710.t1.c;Parent=g13710.t1
JABGON010000730.1	AUGUSTUS	exon	3203	3275	.	+	.	ID=g13710.t1.e7;Parent=g13710.t1
JABGON010000730.1	AUGUSTUS	CDS	3337	3835	1	+	2	ID=g13710.t1.c;Parent=g13710.t1
JABGON010000730.1	AUGUSTUS	exon	3337	3835	.	+	.	ID=g13710.t1.e8;Parent=g13710.t1
JABGON010000731.1	AUGUSTUS	gene	2	2607	.	+	.	ID=g13711
JABGON010000731.1	AUGUSTUS	mRNA	2	2607	0.63	+	.	ID=g13711.t1;Parent=g13711
JABGON010000731.1	AUGUSTUS	CDS	2	1970	0.63	+	2	ID=g13711.t1.c;Parent=g13711.t1; product="hypothetical protein"; go_process="biological_process|0008150","cellular process|0009987","organic substance metabolic process|0071704","nitrogen compound metabolic process|0006807","cellular biosynthetic process|0044249","cellular metabolic process|0044237","biosynthetic process|0009058","organic substance biosynthetic process|1901576","metabolic process|0008152","nucleobase-containing compound biosynthetic process|0034654","heterocycle metabolic process|0046483","cellular nitrogen compound metabolic process|0034641","organic cyclic compound metabolic process|1901360","macromolecule biosynthetic process|0009059","primary metabolic process|0044238","organic cyclic compound biosynthetic process|1901362","heterocycle biosynthetic process|0018130","aromatic compound biosynthetic process|0019438","nucleobase-containing compound metabolic process|0006139","cellular aromatic compound metabolic process|0006725","cellular nitrogen compound biosynthetic process|0044271","macromolecule metabolic process|0043170","RNA biosynthetic process|0032774","cellular macromolecule biosynthetic process|0034645","cellular macromolecule metabolic process|0044260","nucleic acid metabolic process|0090304","nucleic acid-templated transcription|0097659","DNA-templated transcription|0006351","RNA metabolic process|0016070","transcription by RNA polymerase II|0006366","biological regulation|0065007","regulation of biological process|0050789","regulation of cellular process|0050794";go_function="molecular_function|0003674","binding|0005488","organic cyclic compound binding|0097159","heterocyclic compound binding|1901363","catalytic activity|0003824","transferase activity, transferring phosphorus-containing groups|0016772","nucleic acid binding|0003676","transferase activity|0016740","DNA binding|0003677","ion binding|0043167","nucleotidyltransferase activity|0016779","catalytic activity, acting on RNA|0140098","5'-3' RNA polymerase activity|0034062","DNA-directed 5'-3' RNA polymerase activity|0003899","RNA polymerase activity|0097747","cation binding|0043169","metal ion binding|0046872","protein binding|0005515","chromatin binding|0003682","enzyme binding|0019899";go_component="cellular_component|0005575","transferase complex|1990234","protein-containing complex|0032991","cellular anatomical entity|0110165","catalytic complex|1902494","intracellular organelle|0043229","organelle|0043226","transferase complex, transferring phosphorus-containing groups|0061695","membrane-bounded organelle|0043227","intracellular membrane-bounded organelle|0043231","DNA-directed RNA polymerase complex|0000428","nuclear DNA-directed RNA polymerase complex|0055029","RNA polymerase complex|0030880","nucleus|0005634","RNA polymerase II, core complex|0005665"
JABGON010000731.1	AUGUSTUS	exon	2	1970	.	+	.	ID=g13711.t1.e1;Parent=g13711.t1
JABGON010000731.1	AUGUSTUS	CDS	2031	2607	1	+	1	ID=g13711.t1.c;Parent=g13711.t1
JABGON010000731.1	AUGUSTUS	exon	2031	2607	.	+	.	ID=g13711.t1.e2;Parent=g13711.t1
JABGON010000731.1	AUGUSTUS	stop_codon	2605	2607	.	+	0	ID=g13711.t1.stp;Parent=g13711.t1
JABGON010000732.1	AUGUSTUS	gene	507	2843	.	-	.	ID=g13712
JABGON010000732.1	AUGUSTUS	mRNA	507	2843	1	-	.	ID=g13712.t1;Parent=g13712
JABGON010000732.1	AUGUSTUS	stop_codon	507	509	.	-	0	ID=g13712.t1.stp;Parent=g13712.t1
JABGON010000732.1	AUGUSTUS	CDS	507	680	1	-	0	ID=g13712.t1.c;Parent=g13712.t1; product="TRAF-type domain-containing protein"; Dbxref=UniProtKB/TrEMBL:A0A2T0AA28; go_process="biological_process|0008150","biological regulation|0065007","regulation of biological process|0050789","regulation of cellular process|0050794","cellular process|0009987","signal transduction|0007165","metabolic process|0008152","cellular metabolic process|0044237","organic substance metabolic process|0071704","primary metabolic process|0044238","nitrogen compound metabolic process|0006807","macromolecule metabolic process|0043170","organonitrogen compound metabolic process|1901564","cellular macromolecule metabolic process|0044260","phosphorus metabolic process|0006793","phosphate-containing compound metabolic process|0006796","protein metabolic process|0019538","phosphorylation|0016310","macromolecule modification|0043412","protein metabolic process|0044267","protein modification process|0036211","protein modification process|0006464","protein phosphorylation|0006468","intracellular signal transduction|0035556","developmental process|0032502","negative regulation of biological process|0048519","negative regulation of cellular process|0048523","regulation of metabolic process|0019222","regulation of multicellular organismal process|0051239","regulation of developmental process|0050793","regulation of macromolecule metabolic process|0060255","regulation of primary metabolic process|0080090","regulation of gene expression|0010468","regulation of nitrogen compound metabolic process|0051171","response to stimulus|0050896","regulation of cellular metabolic process|0031323","regulation of response to stimulus|0048583","regulation of multicellular organismal development|2000026","regulation of protein metabolic process|0051246","regulation of localization|0032879","regulation of cellular component organization|0051128","regulation of reproductive process|2000241","positive regulation of biological process|0048518","peptidyl-serine phosphorylation|0018105","peptidyl-serine modification|0018209","response to chemical|0042221","peptidyl-amino acid modification|0018193","regulation of cell differentiation|0045595","regulation of cell communication|0010646","regulation of signaling|0023051","anatomical structure formation involved in morphogenesis|0048646","negative regulation of response to stimulus|0048585","regulation of signal transduction|0009966","negative regulation of multicellular organismal process|0051241","positive regulation of cellular process|0048522","cellular developmental process|0048869","response to organic substance|0010033";go_function="molecular_function|0003674","binding|0005488","heterocyclic compound binding|1901363","organic cyclic compound binding|0097159","ion binding|0043167","catalytic activity|0003824","transferase activity|0016740","catalytic activity, acting on a protein|0140096","anion binding|0043168","small molecule binding|0036094","transferase activity, transferring phosphorus-containing groups|0016772","carbohydrate derivative binding|0097367","nucleotide binding|0000166","nucleoside phosphate binding|1901265","phosphotransferase activity, alcohol group as acceptor|0016773","kinase activity|0016301","protein kinase activity|0004672","purine nucleotide binding|0017076","adenyl nucleotide binding|0030554","obsolete drug binding|0008144","protein serine/threonine kinase activity|0004674","purine ribonucleotide binding|0032555","ribonucleotide binding|0032553","purine ribonucleoside triphosphate binding|0035639","adenyl ribonucleotide binding|0032559","ATP binding|0005524","protein serine/threonine/tyrosine kinase activity|0004712","protein binding|0005515","metal ion binding|0046872","cation binding|0043169","enzyme binding|0019899","magnesium ion binding|0000287","ubiquitin-like protein ligase binding|0044389","ubiquitin protein ligase binding|0031625","protein kinase A binding|0051018","protein kinase A regulatory subunit binding|0034237";go_component="cellular_component|0005575","cellular anatomical entity|0110165","organelle|0043226","intracellular organelle|0043229","membrane-bounded organelle|0043227","intracellular membrane-bounded organelle|0043231","nucleus|0005634","cytoplasm|0005737","protein-containing complex|0032991","membrane|0016020","cytosol|0005829"; ec_number=2.7.11.11
JABGON010000732.1	AUGUSTUS	exon	507	680	.	-	.	ID=g13712.t1.e1;Parent=g13712.t1
JABGON010000732.1	AUGUSTUS	CDS	758	1086	1	-	2	ID=g13712.t1.c;Parent=g13712.t1
JABGON010000732.1	AUGUSTUS	exon	758	1086	.	-	.	ID=g13712.t1.e2;Parent=g13712.t1
JABGON010000732.1	AUGUSTUS	CDS	1162	1204	1	-	0	ID=g13712.t1.c;Parent=g13712.t1
JABGON010000732.1	AUGUSTUS	exon	1162	1204	.	-	.	ID=g13712.t1.e3;Parent=g13712.t1
JABGON010000732.1	AUGUSTUS	CDS	1262	1505	1	-	1	ID=g13712.t1.c;Parent=g13712.t1
JABGON010000732.1	AUGUSTUS	exon	1262	1505	.	-	.	ID=g13712.t1.e4;Parent=g13712.t1
JABGON010000732.1	AUGUSTUS	CDS	1563	1754	1	-	1	ID=g13712.t1.c;Parent=g13712.t1
JABGON010000732.1	AUGUSTUS	exon	1563	1754	.	-	.	ID=g13712.t1.e5;Parent=g13712.t1
JABGON010000732.1	AUGUSTUS	CDS	1813	2291	1	-	0	ID=g13712.t1.c;Parent=g13712.t1
JABGON010000732.1	AUGUSTUS	exon	1813	2291	.	-	.	ID=g13712.t1.e6;Parent=g13712.t1
JABGON010000732.1	AUGUSTUS	CDS	2442	2843	1	-	0	ID=g13712.t1.c;Parent=g13712.t1
JABGON010000732.1	AUGUSTUS	exon	2442	2843	.	-	.	ID=g13712.t1.e7;Parent=g13712.t1
JABGON010000732.1	AUGUSTUS	start_codon	2841	2843	.	-	0	ID=g13712.t1.srt;Parent=g13712.t1
JABGON010000732.1	AUGUSTUS	gene	3521	3721	.	-	.	ID=g13713
JABGON010000732.1	AUGUSTUS	mRNA	3521	3721	1	-	.	ID=g13713.t1;Parent=g13713
JABGON010000732.1	AUGUSTUS	stop_codon	3521	3523	.	-	0	ID=g13713.t1.stp;Parent=g13713.t1
JABGON010000732.1	AUGUSTUS	CDS	3521	3535	1	-	0	ID=g13713.t1.c;Parent=g13713.t1; product="hypothetical protein"; go_process="biological_process|0008150";go_function="molecular_function|0003674","binding|0005488"
JABGON010000732.1	AUGUSTUS	exon	3521	3535	.	-	.	ID=g13713.t1.e1;Parent=g13713.t1
JABGON010000732.1	AUGUSTUS	CDS	3596	3721	1	-	0	ID=g13713.t1.c;Parent=g13713.t1
JABGON010000732.1	AUGUSTUS	exon	3596	3721	.	-	.	ID=g13713.t1.e2;Parent=g13713.t1
JABGON010000733.1	AUGUSTUS	gene	527	3570	.	-	.	ID=g13714
JABGON010000733.1	AUGUSTUS	mRNA	527	3570	1	-	.	ID=g13714.t1;Parent=g13714
JABGON010000733.1	AUGUSTUS	stop_codon	527	529	.	-	0	ID=g13714.t1.stp;Parent=g13714.t1
JABGON010000733.1	AUGUSTUS	CDS	527	955	1	-	0	ID=g13714.t1.c;Parent=g13714.t1; product="hypothetical protein"; Dbxref=UniProtKB/TrEMBL:A0A2T0A2T0; go_process="biological_process|0008150","cellular process|0009987","biological regulation|0065007","regulation of biological process|0050789","regulation of cellular process|0050794","regulation of cellular biosynthetic process|0031326","regulation of cellular macromolecule biosynthetic process|2000112","regulation of biosynthetic process|0009889","regulation of macromolecule biosynthetic process|0010556","regulation of RNA biosynthetic process|2001141","regulation of DNA-templated transcription|0006355","regulation of nucleic acid-templated transcription|1903506","metabolic process|0008152","regulation of nucleobase-containing compound metabolic process|0019219","regulation of metabolic process|0019222","regulation of gene expression|0010468","regulation of cellular metabolic process|0031323","organic substance metabolic process|0071704","regulation of RNA metabolic process|0051252","cellular metabolic process|0044237","regulation of nitrogen compound metabolic process|0051171","regulation of primary metabolic process|0080090","regulation of macromolecule metabolic process|0060255","organic cyclic compound metabolic process|1901360","nitrogen compound metabolic process|0006807","cellular aromatic compound metabolic process|0006725","macromolecule metabolic process|0043170","heterocycle metabolic process|0046483","primary metabolic process|0044238","nucleic acid metabolic process|0090304","cellular nitrogen compound metabolic process|0034641","biosynthetic process|0009058","nucleobase-containing compound metabolic process|0006139","organic substance biosynthetic process|1901576","cellular biosynthetic process|0044249","RNA metabolic process|0016070","cellular macromolecule metabolic process|0044260","organic cyclic compound biosynthetic process|1901362","cellular macromolecule biosynthetic process|0034645","heterocycle biosynthetic process|0018130","macromolecule biosynthetic process|0009059","aromatic compound biosynthetic process|0019438","cellular nitrogen compound biosynthetic process|0044271","nucleobase-containing compound biosynthetic process|0034654","RNA biosynthetic process|0032774","DNA-templated transcription|0006351","nucleic acid-templated transcription|0097659","regulation of transcription by RNA polymerase II|0006357","positive regulation of biological process|0048518","positive regulation of nucleobase-containing compound metabolic process|0045935","positive regulation of metabolic process|0009893","positive regulation of biosynthetic process|0009891","positive regulation of cellular biosynthetic process|0031328","positive regulation of cellular process|0048522","positive regulation of RNA biosynthetic process|1902680","positive regulation of DNA-templated transcription|0045893","positive regulation of cellular metabolic process|0031325","positive regulation of nucleic acid-templated transcription|1903508","positive regulation of macromolecule biosynthetic process|0010557","positive regulation of RNA metabolic process|0051254","positive regulation of macromolecule metabolic process|0010604","positive regulation of nitrogen compound metabolic process|0051173","positive regulation of gene expression|0010628","positive regulation of transcription by RNA polymerase II|0045944";go_function="ion binding|0043167","cation binding|0043169","metal ion binding|0046872","binding|0005488","molecular_function|0003674","transition metal ion binding|0046914","zinc ion binding|0008270","nucleic acid binding|0003676","organic cyclic compound binding|0097159","heterocyclic compound binding|1901363","DNA binding|0003677","transcription regulator activity|0140110","DNA-binding transcription factor activity|0003700","DNA-binding transcription factor activity, RNA polymerase II-specific|0000981","sequence-specific DNA binding|0043565","double-stranded DNA binding|0003690","sequence-specific double-stranded DNA binding|1990837","transcription regulatory region nucleic acid binding|0001067","transcription cis-regulatory region binding|0000976","transcription cis-regulatory region binding|0044212","RNA polymerase II transcription regulatory region sequence-specific DNA binding|0001012","RNA polymerase II transcription regulatory region sequence-specific DNA binding|0000977","cis-regulatory region sequence-specific DNA binding|0000987","RNA polymerase II cis-regulatory region sequence-specific DNA binding|0000978";go_component="cellular_component|0005575","cellular anatomical entity|0110165","organelle|0043226","intracellular organelle|0043229","nucleus|0005634","membrane-bounded organelle|0043227","intracellular membrane-bounded organelle|0043231","cytosol|0005829"
JABGON010000733.1	AUGUSTUS	exon	527	955	.	-	.	ID=g13714.t1.e1;Parent=g13714.t1
JABGON010000733.1	AUGUSTUS	CDS	1008	1590	1	-	1	ID=g13714.t1.c;Parent=g13714.t1
JABGON010000733.1	AUGUSTUS	exon	1008	1590	.	-	.	ID=g13714.t1.e2;Parent=g13714.t1
JABGON010000733.1	AUGUSTUS	CDS	1647	1736	1	-	1	ID=g13714.t1.c;Parent=g13714.t1
JABGON010000733.1	AUGUSTUS	exon	1647	1736	.	-	.	ID=g13714.t1.e3;Parent=g13714.t1
JABGON010000733.1	AUGUSTUS	CDS	1794	2069	1	-	1	ID=g13714.t1.c;Parent=g13714.t1
JABGON010000733.1	AUGUSTUS	exon	1794	2069	.	-	.	ID=g13714.t1.e4;Parent=g13714.t1
JABGON010000733.1	AUGUSTUS	CDS	2197	2987	1	-	0	ID=g13714.t1.c;Parent=g13714.t1
JABGON010000733.1	AUGUSTUS	exon	2197	2987	.	-	.	ID=g13714.t1.e5;Parent=g13714.t1
JABGON010000733.1	AUGUSTUS	CDS	3110	3348	1	-	2	ID=g13714.t1.c;Parent=g13714.t1
JABGON010000733.1	AUGUSTUS	exon	3110	3348	.	-	.	ID=g13714.t1.e6;Parent=g13714.t1
JABGON010000733.1	AUGUSTUS	CDS	3406	3437	1	-	1	ID=g13714.t1.c;Parent=g13714.t1
JABGON010000733.1	AUGUSTUS	exon	3406	3437	.	-	.	ID=g13714.t1.e7;Parent=g13714.t1
JABGON010000733.1	AUGUSTUS	CDS	3498	3570	1	-	2	ID=g13714.t1.c;Parent=g13714.t1
JABGON010000733.1	AUGUSTUS	exon	3498	3570	.	-	.	ID=g13714.t1.e8;Parent=g13714.t1
JABGON010000734.1	AUGUSTUS	gene	71	1560	.	-	.	ID=g13715
JABGON010000734.1	AUGUSTUS	mRNA	71	1560	0.86	-	.	ID=g13715.t1;Parent=g13715
JABGON010000734.1	AUGUSTUS	stop_codon	71	73	.	-	0	ID=g13715.t1.stp;Parent=g13715.t1
JABGON010000734.1	AUGUSTUS	CDS	71	628	0.87	-	0	ID=g13715.t1.c;Parent=g13715.t1; product="hypothetical protein"; go_function="molecular_function|0003674"
JABGON010000734.1	AUGUSTUS	exon	71	628	.	-	.	ID=g13715.t1.e1;Parent=g13715.t1
JABGON010000734.1	AUGUSTUS	CDS	685	1560	0.99	-	0	ID=g13715.t1.c;Parent=g13715.t1
JABGON010000734.1	AUGUSTUS	exon	685	1560	.	-	.	ID=g13715.t1.e2;Parent=g13715.t1
JABGON010000734.1	AUGUSTUS	start_codon	1558	1560	.	-	0	ID=g13715.t1.srt;Parent=g13715.t1
JABGON010000736.1	AUGUSTUS	gene	2	368	.	+	.	ID=g13716
JABGON010000736.1	AUGUSTUS	mRNA	2	368	0.79	+	.	ID=g13716.t1;Parent=g13716
JABGON010000736.1	AUGUSTUS	CDS	2	130	0.79	+	2	ID=g13716.t1.c;Parent=g13716.t1; product="hypothetical protein"; go_process="biological_process|0008150","cellular process|0009987","metabolic process|0008152","cellular metabolic process|0044237","organic substance metabolic process|0071704","primary metabolic process|0044238","biosynthetic process|0009058","cellular biosynthetic process|0044249","nitrogen compound metabolic process|0006807","organonitrogen compound metabolic process|1901564","cellular component organization or biogenesis|0071840","organic substance biosynthetic process|1901576","cellular component organization|0016043","cellular component assembly|0022607","protein-containing complex assembly|0065003","protein-containing complex organization|0043933","organonitrogen compound biosynthetic process|1901566","macromolecule metabolic process|0043170","protein-containing complex assembly|0034622","protein metabolic process|0019538","cellular nitrogen compound metabolic process|0034641","cellular macromolecule metabolic process|0044260","amide metabolic process|0043603","cellular nitrogen compound biosynthetic process|0044271","macromolecule biosynthetic process|0009059","cellular macromolecule biosynthetic process|0034645","protein metabolic process|0044267","peptide metabolic process|0006518","peptide biosynthetic process|0043043","ribonucleoprotein complex subunit organization|0071826","amide biosynthetic process|0043604","ribonucleoprotein complex assembly|0022618","translation|0006412","ribosomal small subunit assembly|0000028","biological regulation|0065007","cytoplasmic translation|0002181","regulation of biological quality|0065008";go_function="molecular_function|0003674","binding|0005488","organic cyclic compound binding|0097159","heterocyclic compound binding|1901363","nucleic acid binding|0003676","structural molecule activity|0005198","RNA binding|0003723","structural constituent of ribosome|0003735","mRNA binding|0003729","rRNA binding|0019843";go_component="cellular_component|0005575","cellular anatomical entity|0110165","organelle|0043226","intracellular organelle|0043229","protein-containing complex|0032991","non-membrane-bounded organelle|0043228","intracellular non-membrane-bounded organelle|0043232","ribonucleoprotein complex|1990904","ribosome|0005840","small ribosomal subunit|0015935","ribosomal subunit|0044391","cytosolic small ribosomal subunit|0022627","cytosol|0005829"
JABGON010000736.1	AUGUSTUS	exon	2	130	.	+	.	ID=g13716.t1.e1;Parent=g13716.t1
JABGON010000736.1	AUGUSTUS	CDS	213	276	1	+	2	ID=g13716.t1.c;Parent=g13716.t1
JABGON010000736.1	AUGUSTUS	exon	213	276	.	+	.	ID=g13716.t1.e2;Parent=g13716.t1
JABGON010000736.1	AUGUSTUS	CDS	335	368	1	+	1	ID=g13716.t1.c;Parent=g13716.t1
JABGON010000736.1	AUGUSTUS	exon	335	368	.	+	.	ID=g13716.t1.e3;Parent=g13716.t1
JABGON010000736.1	AUGUSTUS	stop_codon	366	368	.	+	0	ID=g13716.t1.stp;Parent=g13716.t1
JABGON010000737.1	AUGUSTUS	gene	595	2760	.	-	.	ID=g13717
JABGON010000737.1	AUGUSTUS	mRNA	595	2760	1	-	.	ID=g13717.t1;Parent=g13717
JABGON010000737.1	AUGUSTUS	stop_codon	595	597	.	-	0	ID=g13717.t1.stp;Parent=g13717.t1
JABGON010000737.1	AUGUSTUS	CDS	595	884	1	-	2	ID=g13717.t1.c;Parent=g13717.t1; product="Protein SEY1"; Dbxref=UniProtKB/TrEMBL:A0A2S9ZWW7; go_function="molecular_function|0003674","binding|0005488";go_component="cellular anatomical entity|0110165","cellular_component|0005575","intracellular organelle|0043229","organelle|0043226","membrane-bounded organelle|0043227","intracellular membrane-bounded organelle|0043231","obsolete intrinsic component of membrane|0031224","membrane|0016021","nucleus|0005634"
JABGON010000737.1	AUGUSTUS	exon	595	884	.	-	.	ID=g13717.t1.e1;Parent=g13717.t1
JABGON010000737.1	AUGUSTUS	CDS	992	1105	1	-	2	ID=g13717.t1.c;Parent=g13717.t1
JABGON010000737.1	AUGUSTUS	exon	992	1105	.	-	.	ID=g13717.t1.e2;Parent=g13717.t1
JABGON010000737.1	AUGUSTUS	CDS	1250	1341	1	-	1	ID=g13717.t1.c;Parent=g13717.t1
JABGON010000737.1	AUGUSTUS	exon	1250	1341	.	-	.	ID=g13717.t1.e3;Parent=g13717.t1
JABGON010000737.1	AUGUSTUS	CDS	1431	1588	1	-	0	ID=g13717.t1.c;Parent=g13717.t1
JABGON010000737.1	AUGUSTUS	exon	1431	1588	.	-	.	ID=g13717.t1.e4;Parent=g13717.t1
JABGON010000737.1	AUGUSTUS	CDS	1686	1779	1	-	1	ID=g13717.t1.c;Parent=g13717.t1
JABGON010000737.1	AUGUSTUS	exon	1686	1779	.	-	.	ID=g13717.t1.e5;Parent=g13717.t1
JABGON010000737.1	AUGUSTUS	CDS	1865	1923	1	-	0	ID=g13717.t1.c;Parent=g13717.t1
JABGON010000737.1	AUGUSTUS	exon	1865	1923	.	-	.	ID=g13717.t1.e6;Parent=g13717.t1
JABGON010000737.1	AUGUSTUS	CDS	2014	2760	1	-	0	ID=g13717.t1.c;Parent=g13717.t1
JABGON010000737.1	AUGUSTUS	exon	2014	2760	.	-	.	ID=g13717.t1.e7;Parent=g13717.t1
JABGON010000737.1	AUGUSTUS	start_codon	2758	2760	.	-	0	ID=g13717.t1.srt;Parent=g13717.t1
JABGON010000738.1	gmst	gene	257	859	.	+	.	ID=g13718
JABGON010000738.1	gmst	mRNA	257	859	.	+	.	ID=g13718.t1;Parent=g13718
JABGON010000738.1	gmst	start_codon	257	258	37.748725	+	0	ID=g13718.t1.srt;Parent=g13718.t1
JABGON010000738.1	gmst	CDS	257	258	37.748725	+	0	ID=g13718.t1.c;Parent=g13718.t1; product="Alpha%2Calpha-trehalose-phosphate synthase (UDP-forming)"; Dbxref=UniProtKB/TrEMBL:A0A2S9ZWM2; go_function="molecular_function|0003674","binding|0005488","protein binding|0005515";go_component="cellular anatomical entity|0110165","cellular_component|0005575"
JABGON010000738.1	gmst	exon	257	258	37.748725	+	0	ID=g13718.t1.e1;Parent=g13718.t1
JABGON010000738.1	gmst	CDS	373	429	37.748725	+	1	ID=g13718.t1.c;Parent=g13718.t1
JABGON010000738.1	gmst	exon	373	429	37.748725	+	1	ID=g13718.t1.e2;Parent=g13718.t1
JABGON010000738.1	gmst	CDS	532	595	37.748725	+	1	ID=g13718.t1.c;Parent=g13718.t1
JABGON010000738.1	gmst	exon	532	595	37.748725	+	1	ID=g13718.t1.e3;Parent=g13718.t1
JABGON010000738.1	gmst	CDS	662	753	37.748725	+	0	ID=g13718.t1.c;Parent=g13718.t1
JABGON010000738.1	gmst	exon	662	753	37.748725	+	0	ID=g13718.t1.e4;Parent=g13718.t1
JABGON010000738.1	gmst	CDS	817	859	37.748725	+	1	ID=g13718.t1.c;Parent=g13718.t1
JABGON010000738.1	gmst	exon	817	859	37.748725	+	1	ID=g13718.t1.e5;Parent=g13718.t1
JABGON010000738.1	gmst	stop_codon	857	859	37.748725	+	0	ID=g13718.t1.stp;Parent=g13718.t1
JABGON010000738.1	AUGUSTUS	gene	1575	2838	.	+	.	ID=g13719
JABGON010000738.1	AUGUSTUS	mRNA	1575	2838	1	+	.	ID=g13719.t1;Parent=g13719
JABGON010000738.1	AUGUSTUS	start_codon	1575	1577	.	+	0	ID=g13719.t1.srt;Parent=g13719.t1
JABGON010000738.1	AUGUSTUS	CDS	1575	1607	1	+	0	ID=g13719.t1.c;Parent=g13719.t1; product="hypothetical protein"; go_function="molecular_function|0003674","binding|0005488";go_component="cellular_component|0005575","cellular anatomical entity|0110165"
JABGON010000738.1	AUGUSTUS	exon	1575	1607	.	+	.	ID=g13719.t1.e1;Parent=g13719.t1
JABGON010000738.1	AUGUSTUS	CDS	1672	2019	1	+	0	ID=g13719.t1.c;Parent=g13719.t1
JABGON010000738.1	AUGUSTUS	exon	1672	2019	.	+	.	ID=g13719.t1.e2;Parent=g13719.t1
JABGON010000738.1	AUGUSTUS	CDS	2080	2202	1	+	0	ID=g13719.t1.c;Parent=g13719.t1
JABGON010000738.1	AUGUSTUS	exon	2080	2202	.	+	.	ID=g13719.t1.e3;Parent=g13719.t1
JABGON010000738.1	AUGUSTUS	CDS	2494	2838	1	+	0	ID=g13719.t1.c;Parent=g13719.t1
JABGON010000738.1	AUGUSTUS	exon	2494	2838	.	+	.	ID=g13719.t1.e4;Parent=g13719.t1
JABGON010000738.1	AUGUSTUS	stop_codon	2836	2838	.	+	0	ID=g13719.t1.stp;Parent=g13719.t1
JABGON010000740.1	AUGUSTUS	gene	2	2692	.	-	.	ID=g13720
JABGON010000740.1	AUGUSTUS	mRNA	2	2692	0.77	-	.	ID=g13720.t1;Parent=g13720
JABGON010000740.1	AUGUSTUS	CDS	2	331	0.77	-	2	ID=g13720.t1.c;Parent=g13720.t1; product="hypothetical protein"; go_process="biological_process|0008150","cellular process|0009987","metabolic process|0008152","cellular component organization or biogenesis|0071840","cellular component organization|0016043","cellular metabolic process|0044237","biological regulation|0065007","regulation of biological process|0050789","organic substance metabolic process|0071704","primary metabolic process|0044238","regulation of cellular process|0050794","nitrogen compound metabolic process|0006807","macromolecule metabolic process|0043170","organonitrogen compound metabolic process|1901564","cellular macromolecule metabolic process|0044260","protein metabolic process|0019538","macromolecule modification|0043412","protein metabolic process|0044267","negative regulation of biological process|0048519","protein modification process|0006464","protein modification process|0036211","regulation of metabolic process|0019222","negative regulation of cellular process|0048523","regulation of cellular metabolic process|0031323","negative regulation of metabolic process|0009892","chromatin organization|0006325","regulation of macromolecule metabolic process|0060255","regulation of primary metabolic process|0080090","negative regulation of cellular metabolic process|0031324","regulation of cellular biosynthetic process|0031326","regulation of biosynthetic process|0009889","regulation of nitrogen compound metabolic process|0051171","regulation of gene expression|0010468","negative regulation of macromolecule metabolic process|0010605","histone modification|0016570","regulation of nucleobase-containing compound metabolic process|0019219","obsolete covalent chromatin modification|0016569","regulation of cellular macromolecule biosynthetic process|2000112","regulation of macromolecule biosynthetic process|0010556","negative regulation of nitrogen compound metabolic process|0051172","regulation of DNA-templated transcription|0006355","regulation of nucleic acid-templated transcription|1903506","regulation of RNA biosynthetic process|2001141","regulation of RNA metabolic process|0051252","regulation of transcription by RNA polymerase II|0006357","negative regulation of cellular biosynthetic process|0031327","negative regulation of biosynthetic process|0009890","negative regulation of gene expression|0010629","negative regulation of cellular macromolecule biosynthetic process|2000113","negative regulation of macromolecule biosynthetic process|0010558","negative regulation of nucleobase-containing compound metabolic process|0045934","negative regulation of DNA-templated transcription|0045892","negative regulation of RNA metabolic process|0051253","negative regulation of nucleic acid-templated transcription|1903507","negative regulation of RNA biosynthetic process|1902679","negative regulation of transcription by RNA polymerase II|0000122","protein deacylation|0035601","macromolecule deacylation|0098732","histone deacetylation|0016575","protein deacetylation|0006476","response to stimulus|0050896","cellular response to stress|0033554","response to stress|0006950","cellular response to stimulus|0051716","regulation of cellular component organization|0051128","positive regulation of biological process|0048518","positive regulation of cellular process|0048522","negative regulation of cellular component organization|0051129","negative regulation of organelle organization|0010639","regulation of organelle organization|0033043","positive regulation of metabolic process|0009893","positive regulation of cellular metabolic process|0031325","positive regulation of macromolecule metabolic process|0010604","positive regulation of nitrogen compound metabolic process|0051173","positive regulation of gene expression|0010628","negative regulation of chromosome organization|2001251","regulation of chromosome organization|0033044","positive regulation of cellular biosynthetic process|0031328","positive regulation of biosynthetic process|0009891","positive regulation of nucleobase-containing compound metabolic process|0045935","positive regulation of macromolecule biosynthetic process|0010557","positive regulation of RNA metabolic process|0051254","positive regulation of DNA-templated transcription|0045893","positive regulation of transcription by RNA polymerase II|0045944","positive regulation of nucleic acid-templated transcription|1903508","positive regulation of RNA biosynthetic process|1902680","developmental process|0032502","negative regulation of chromatin organization|1905268","regulation of chromatin organization|1902275","regulation of DNA-templated transcription in response to stress|0043620","regulation of transcription from RNA polymerase II promoter in response to stress|0043618","localization|0051179","anatomical structure development|0048856","cell division|0051301","macromolecule localization|0033036","protein localization|0008104","response to chemical|0042221","cellular localization|0051641","response to oxygen-containing compound|1901700","response to organic substance|0010033","regulation of cell cycle|0051726";go_function="molecular_function|0003674","transcription regulator activity|0140110","transcription coregulator activity|0003712","transcription corepressor activity|0003714","binding|0005488","protein binding|0005515","transcription coactivator activity|0003713","chromatin binding|0003682","nucleic acid binding|0003676","organic cyclic compound binding|0097159","heterocyclic compound binding|1901363","DNA binding|0003677","RNA binding|0003723","protein-containing complex binding|0044877","transcription factor binding|0008134","identical protein binding|0042802","RNA polymerase II-specific DNA-binding transcription factor binding|0061629","DNA-binding transcription factor binding|0140297";go_component="cellular_component|0005575","cellular anatomical entity|0110165","protein-containing complex|0032991","catalytic complex|1902494","intracellular organelle|0043229","organelle|0043226","membrane-bounded organelle|0043227","intracellular membrane-bounded organelle|0043231","chromatin|0000785","nucleus|0005634","histone deacetylase complex|0000118","Sin3-type complex|0070822","non-membrane-bounded organelle|0043228","intracellular non-membrane-bounded organelle|0043232"
JABGON010000740.1	AUGUSTUS	exon	2	331	.	-	.	ID=g13720.t1.e1;Parent=g13720.t1
JABGON010000740.1	AUGUSTUS	CDS	412	1471	1	-	0	ID=g13720.t1.c;Parent=g13720.t1
JABGON010000740.1	AUGUSTUS	exon	412	1471	.	-	.	ID=g13720.t1.e2;Parent=g13720.t1
JABGON010000740.1	AUGUSTUS	CDS	1531	2205	1	-	0	ID=g13720.t1.c;Parent=g13720.t1
JABGON010000740.1	AUGUSTUS	exon	1531	2205	.	-	.	ID=g13720.t1.e3;Parent=g13720.t1
JABGON010000740.1	AUGUSTUS	CDS	2287	2341	1	-	1	ID=g13720.t1.c;Parent=g13720.t1
JABGON010000740.1	AUGUSTUS	exon	2287	2341	.	-	.	ID=g13720.t1.e4;Parent=g13720.t1
JABGON010000740.1	AUGUSTUS	CDS	2424	2442	1	-	2	ID=g13720.t1.c;Parent=g13720.t1
JABGON010000740.1	AUGUSTUS	exon	2424	2442	.	-	.	ID=g13720.t1.e5;Parent=g13720.t1
JABGON010000740.1	AUGUSTUS	CDS	2507	2550	1	-	1	ID=g13720.t1.c;Parent=g13720.t1
JABGON010000740.1	AUGUSTUS	exon	2507	2550	.	-	.	ID=g13720.t1.e6;Parent=g13720.t1
JABGON010000740.1	AUGUSTUS	CDS	2640	2692	1	-	0	ID=g13720.t1.c;Parent=g13720.t1
JABGON010000740.1	AUGUSTUS	exon	2640	2692	.	-	.	ID=g13720.t1.e7;Parent=g13720.t1
JABGON010000740.1	AUGUSTUS	start_codon	2690	2692	.	-	0	ID=g13720.t1.srt;Parent=g13720.t1
JABGON010000740.1	AUGUSTUS	gene	2952	3429	.	+	.	ID=g13721
JABGON010000740.1	AUGUSTUS	mRNA	2952	3429	1	+	.	ID=g13721.t1;Parent=g13721
JABGON010000740.1	AUGUSTUS	start_codon	2952	2954	.	+	0	ID=g13721.t1.srt;Parent=g13721.t1
JABGON010000740.1	AUGUSTUS	CDS	2952	2967	1	+	0	ID=g13721.t1.c;Parent=g13721.t1; product="hypothetical protein"; go_process="biological_process|0008150","cellular process|0009987","metabolic process|0008152","cellular metabolic process|0044237","phosphate-containing compound metabolic process|0006796","phosphorus metabolic process|0006793","biological regulation|0065007";go_function="molecular_function|0003674","binding|0005488","catalytic activity|0003824","ion binding|0043167","metal ion binding|0046872","cation binding|0043169","hydrolase activity|0016787","hydrolase activity, acting on acid anhydrides|0016817","hydrolase activity, acting on acid anhydrides, in phosphorus-containing anhydrides|0016818","pyrophosphatase activity|0016462","magnesium ion binding|0000287";go_component="cellular_component|0005575","cellular anatomical entity|0110165","cytosol|0005829","organelle|0043226","membrane-bounded organelle|0043227","intracellular organelle|0043229","intracellular membrane-bounded organelle|0043231","cytoplasm|0005737"
JABGON010000740.1	AUGUSTUS	exon	2952	2967	.	+	.	ID=g13721.t1.e1;Parent=g13721.t1
JABGON010000740.1	AUGUSTUS	CDS	3074	3100	1	+	2	ID=g13721.t1.c;Parent=g13721.t1
JABGON010000740.1	AUGUSTUS	exon	3074	3100	.	+	.	ID=g13721.t1.e2;Parent=g13721.t1
JABGON010000740.1	AUGUSTUS	CDS	3234	3429	1	+	2	ID=g13721.t1.c;Parent=g13721.t1
JABGON010000740.1	AUGUSTUS	exon	3234	3429	.	+	.	ID=g13721.t1.e3;Parent=g13721.t1
JABGON010000742.1	AUGUSTUS	gene	779	3373	.	-	.	ID=g13722
JABGON010000742.1	AUGUSTUS	mRNA	779	3373	0.9	-	.	ID=g13722.t1;Parent=g13722
JABGON010000742.1	AUGUSTUS	stop_codon	779	781	.	-	0	ID=g13722.t1.stp;Parent=g13722.t1
JABGON010000742.1	AUGUSTUS	CDS	779	1140	1	-	2	ID=g13722.t1.c;Parent=g13722.t1; product="hypothetical protein"; go_process="biological_process|0008150","localization|0051179","biological regulation|0065007","establishment of localization|0051234","transport|0006810","regulation of biological quality|0065008","monoatomic ion transport|0006811","monoatomic anion transport|0006820","chemical homeostasis|0048878","homeostatic process|0042592","transmembrane transport|0055085","monoatomic ion homeostasis|0050801","cellular process|0009987","organic substance transport|0071702","inorganic anion transport|0015698","monoatomic ion transmembrane transport|0034220","inorganic ion transmembrane transport|0098660","xenobiotic transport|0015893","cellular homeostasis|0019725","organic anion transport|0015711","intracellular chemical homeostasis|0055082","intracellular monoatomic ion homeostasis|0006873","intracellular monoatomic cation homeostasis|0030003","monoatomic cation homeostasis|0055080","regulation of biological process|0050789","regulation of cellular process|0050794","monoatomic cation transport|0006812";go_function="molecular_function|0003674","transporter activity|0005215","transmembrane transporter activity|0022857","monoatomic ion transmembrane transporter activity|0015075","inorganic molecular entity transmembrane transporter activity|0015318","active transmembrane transporter activity|0022804","monoatomic anion transmembrane transporter activity|0008509","secondary active transmembrane transporter activity|0015291","inorganic anion transmembrane transporter activity|0015103","active monoatomic ion transmembrane transporter activity|0022853","antiporter activity|0015297","obsolete solute:monoatomic anion antiporter activity|0140323","obsolete anion:anion antiporter activity|0015301","monoatomic cation transmembrane transporter activity|0008324","inorganic cation transmembrane transporter activity|0015077","inorganic cation transmembrane transporter activity|0022890","metal ion transmembrane transporter activity|0046873","organic anion transmembrane transporter activity|0008514","sodium ion transmembrane transporter activity|0015081","symporter activity|0015293","efflux transmembrane transporter activity|0015562","binding|0005488","solute:sodium symporter activity|0015370","solute:monoatomic cation symporter activity|0015294","protein binding|0005515";go_component="cellular_component|0005575","cellular anatomical entity|0110165","membrane|0016021","obsolete intrinsic component of membrane|0031224","membrane|0016020","membrane-bounded organelle|0043227","intracellular organelle|0043229","organelle|0043226","plasma membrane|0005886","organelle membrane|0031090","intracellular membrane-bounded organelle|0043231"
JABGON010000742.1	AUGUSTUS	exon	779	1140	.	-	.	ID=g13722.t1.e1;Parent=g13722.t1
JABGON010000742.1	AUGUSTUS	CDS	1207	1430	1	-	1	ID=g13722.t1.c;Parent=g13722.t1
JABGON010000742.1	AUGUSTUS	exon	1207	1430	.	-	.	ID=g13722.t1.e2;Parent=g13722.t1
JABGON010000742.1	AUGUSTUS	CDS	1492	1535	1	-	0	ID=g13722.t1.c;Parent=g13722.t1
JABGON010000742.1	AUGUSTUS	exon	1492	1535	.	-	.	ID=g13722.t1.e3;Parent=g13722.t1
JABGON010000742.1	AUGUSTUS	CDS	1593	1943	1	-	0	ID=g13722.t1.c;Parent=g13722.t1
JABGON010000742.1	AUGUSTUS	exon	1593	1943	.	-	.	ID=g13722.t1.e4;Parent=g13722.t1
JABGON010000742.1	AUGUSTUS	CDS	2013	2109	1	-	1	ID=g13722.t1.c;Parent=g13722.t1
JABGON010000742.1	AUGUSTUS	exon	2013	2109	.	-	.	ID=g13722.t1.e5;Parent=g13722.t1
JABGON010000742.1	AUGUSTUS	CDS	2170	2238	1	-	1	ID=g13722.t1.c;Parent=g13722.t1
JABGON010000742.1	AUGUSTUS	exon	2170	2238	.	-	.	ID=g13722.t1.e6;Parent=g13722.t1
JABGON010000742.1	AUGUSTUS	CDS	2296	2371	1	-	2	ID=g13722.t1.c;Parent=g13722.t1
JABGON010000742.1	AUGUSTUS	exon	2296	2371	.	-	.	ID=g13722.t1.e7;Parent=g13722.t1
JABGON010000742.1	AUGUSTUS	CDS	2432	2587	1	-	2	ID=g13722.t1.c;Parent=g13722.t1
JABGON010000742.1	AUGUSTUS	exon	2432	2587	.	-	.	ID=g13722.t1.e8;Parent=g13722.t1
JABGON010000742.1	AUGUSTUS	CDS	2652	2746	1	-	1	ID=g13722.t1.c;Parent=g13722.t1
JABGON010000742.1	AUGUSTUS	exon	2652	2746	.	-	.	ID=g13722.t1.e9;Parent=g13722.t1
JABGON010000742.1	AUGUSTUS	CDS	2804	2897	1	-	2	ID=g13722.t1.c;Parent=g13722.t1
JABGON010000742.1	AUGUSTUS	exon	2804	2897	.	-	.	ID=g13722.t1.e10;Parent=g13722.t1
JABGON010000742.1	AUGUSTUS	CDS	2955	3097	0.99	-	1	ID=g13722.t1.c;Parent=g13722.t1
JABGON010000742.1	AUGUSTUS	exon	2955	3097	.	-	.	ID=g13722.t1.e11;Parent=g13722.t1
JABGON010000742.1	AUGUSTUS	CDS	3225	3373	0.9	-	0	ID=g13722.t1.c;Parent=g13722.t1
JABGON010000742.1	AUGUSTUS	exon	3225	3373	.	-	.	ID=g13722.t1.e12;Parent=g13722.t1
JABGON010000742.1	AUGUSTUS	mRNA	779	3340	0.79	-	.	ID=g13722.t2;Parent=g13722
JABGON010000742.1	AUGUSTUS	stop_codon	779	781	.	-	0	ID=g13722.t2.stp;Parent=g13722.t2
JABGON010000742.1	AUGUSTUS	CDS	779	1140	1	-	2	ID=g13722.t2.c;Parent=g13722.t2; product="hypothetical protein"; go_process="biological_process|0008150","localization|0051179","biological regulation|0065007","establishment of localization|0051234","transport|0006810","regulation of biological quality|0065008","monoatomic ion transport|0006811","monoatomic anion transport|0006820","chemical homeostasis|0048878","homeostatic process|0042592","transmembrane transport|0055085","monoatomic ion homeostasis|0050801","cellular process|0009987","organic substance transport|0071702","inorganic anion transport|0015698","monoatomic ion transmembrane transport|0034220","inorganic ion transmembrane transport|0098660","xenobiotic transport|0015893","cellular homeostasis|0019725","organic anion transport|0015711","intracellular chemical homeostasis|0055082","intracellular monoatomic ion homeostasis|0006873","intracellular monoatomic cation homeostasis|0030003","monoatomic cation homeostasis|0055080","regulation of biological process|0050789","regulation of cellular process|0050794","monoatomic cation transport|0006812";go_function="molecular_function|0003674","transporter activity|0005215","transmembrane transporter activity|0022857","monoatomic ion transmembrane transporter activity|0015075","inorganic molecular entity transmembrane transporter activity|0015318","active transmembrane transporter activity|0022804","monoatomic anion transmembrane transporter activity|0008509","secondary active transmembrane transporter activity|0015291","inorganic anion transmembrane transporter activity|0015103","active monoatomic ion transmembrane transporter activity|0022853","antiporter activity|0015297","obsolete solute:monoatomic anion antiporter activity|0140323","obsolete anion:anion antiporter activity|0015301","monoatomic cation transmembrane transporter activity|0008324","inorganic cation transmembrane transporter activity|0015077","inorganic cation transmembrane transporter activity|0022890","metal ion transmembrane transporter activity|0046873","organic anion transmembrane transporter activity|0008514","sodium ion transmembrane transporter activity|0015081","symporter activity|0015293","efflux transmembrane transporter activity|0015562","binding|0005488","solute:sodium symporter activity|0015370","solute:monoatomic cation symporter activity|0015294","protein binding|0005515";go_component="cellular_component|0005575","cellular anatomical entity|0110165","membrane|0016021","obsolete intrinsic component of membrane|0031224","membrane|0016020","membrane-bounded organelle|0043227","intracellular organelle|0043229","organelle|0043226","plasma membrane|0005886","organelle membrane|0031090","intracellular membrane-bounded organelle|0043231"
JABGON010000742.1	AUGUSTUS	exon	779	1140	.	-	.	ID=g13722.t2.e1;Parent=g13722.t2
JABGON010000742.1	AUGUSTUS	CDS	1207	1430	1	-	1	ID=g13722.t2.c;Parent=g13722.t2
JABGON010000742.1	AUGUSTUS	exon	1207	1430	.	-	.	ID=g13722.t2.e2;Parent=g13722.t2
JABGON010000742.1	AUGUSTUS	CDS	1492	1535	1	-	0	ID=g13722.t2.c;Parent=g13722.t2
JABGON010000742.1	AUGUSTUS	exon	1492	1535	.	-	.	ID=g13722.t2.e3;Parent=g13722.t2
JABGON010000742.1	AUGUSTUS	CDS	1593	1943	1	-	0	ID=g13722.t2.c;Parent=g13722.t2
JABGON010000742.1	AUGUSTUS	exon	1593	1943	.	-	.	ID=g13722.t2.e4;Parent=g13722.t2
JABGON010000742.1	AUGUSTUS	CDS	2013	2109	1	-	1	ID=g13722.t2.c;Parent=g13722.t2
JABGON010000742.1	AUGUSTUS	exon	2013	2109	.	-	.	ID=g13722.t2.e5;Parent=g13722.t2
JABGON010000742.1	AUGUSTUS	CDS	2170	2238	1	-	1	ID=g13722.t2.c;Parent=g13722.t2
JABGON010000742.1	AUGUSTUS	exon	2170	2238	.	-	.	ID=g13722.t2.e6;Parent=g13722.t2
JABGON010000742.1	AUGUSTUS	CDS	2296	2371	1	-	2	ID=g13722.t2.c;Parent=g13722.t2
JABGON010000742.1	AUGUSTUS	exon	2296	2371	.	-	.	ID=g13722.t2.e7;Parent=g13722.t2
JABGON010000742.1	AUGUSTUS	CDS	2432	2587	1	-	2	ID=g13722.t2.c;Parent=g13722.t2
JABGON010000742.1	AUGUSTUS	exon	2432	2587	.	-	.	ID=g13722.t2.e8;Parent=g13722.t2
JABGON010000742.1	AUGUSTUS	CDS	2652	2746	1	-	1	ID=g13722.t2.c;Parent=g13722.t2
JABGON010000742.1	AUGUSTUS	exon	2652	2746	.	-	.	ID=g13722.t2.e9;Parent=g13722.t2
JABGON010000742.1	AUGUSTUS	CDS	2804	2897	1	-	2	ID=g13722.t2.c;Parent=g13722.t2
JABGON010000742.1	AUGUSTUS	exon	2804	2897	.	-	.	ID=g13722.t2.e10;Parent=g13722.t2
JABGON010000742.1	AUGUSTUS	CDS	2955	3097	1	-	1	ID=g13722.t2.c;Parent=g13722.t2
JABGON010000742.1	AUGUSTUS	exon	2955	3097	.	-	.	ID=g13722.t2.e11;Parent=g13722.t2
JABGON010000742.1	AUGUSTUS	CDS	3225	3340	0.79	-	0	ID=g13722.t2.c;Parent=g13722.t2
JABGON010000742.1	AUGUSTUS	exon	3225	3340	.	-	.	ID=g13722.t2.e12;Parent=g13722.t2
JABGON010000742.1	AUGUSTUS	start_codon	3338	3340	.	-	0	ID=g13722.t2.srt;Parent=g13722.t2
JABGON010000744.1	AUGUSTUS	gene	2644	3335	.	-	.	ID=g13723
JABGON010000744.1	AUGUSTUS	mRNA	2644	3335	1	-	.	ID=g13723.t1;Parent=g13723
JABGON010000744.1	AUGUSTUS	stop_codon	2644	2646	.	-	0	ID=g13723.t1.stp;Parent=g13723.t1
JABGON010000744.1	AUGUSTUS	CDS	2644	2878	1	-	1	ID=g13723.t1.c;Parent=g13723.t1; product="hypothetical protein"; go_process="biological_process|0008150","cellular process|0009987","metabolic process|0008152","cellular metabolic process|0044237","organic substance metabolic process|0071704","primary metabolic process|0044238","macromolecule metabolic process|0043170","cellular macromolecule metabolic process|0044260","biosynthetic process|0009058","cellular biosynthetic process|0044249","organic substance biosynthetic process|1901576","macromolecule biosynthetic process|0009059","cellular macromolecule biosynthetic process|0034645","generation of precursor metabolites and energy|0006091","obsolete oxidation-reduction process|0055114","carbohydrate metabolic process|0005975","energy derivation by oxidation of organic compounds|0015980","carbohydrate biosynthetic process|0016051","cellular carbohydrate metabolic process|0044262","energy reserve metabolic process|0006112","polysaccharide metabolic process|0005976","cellular carbohydrate biosynthetic process|0034637","cellular polysaccharide metabolic process|0044264","polysaccharide biosynthetic process|0000271","glucan metabolic process|0044042","cellular glucan metabolic process|0006073","cellular polysaccharide biosynthetic process|0033692","glycogen metabolic process|0005977","glucan biosynthetic process|0009250","glycogen biosynthetic process|0005978";go_function="molecular_function|0003674","catalytic activity|0003824","transferase activity|0016740","glycosyltransferase activity|0016757","hexosyltransferase activity|0016758","UDP-glycosyltransferase activity|0008194","glucosyltransferase activity|0046527","UDP-glucosyltransferase activity|0035251","binding|0005488","protein binding|0005515";go_component="cellular_component|0005575","cellular anatomical entity|0110165","cytoplasm|0005737","intracellular organelle|0043229","membrane-bounded organelle|0043227","organelle|0043226","intracellular membrane-bounded organelle|0043231","mitochondrion|0005739"
JABGON010000744.1	AUGUSTUS	exon	2644	2878	.	-	.	ID=g13723.t1.e1;Parent=g13723.t1
JABGON010000744.1	AUGUSTUS	CDS	2953	3139	1	-	2	ID=g13723.t1.c;Parent=g13723.t1
JABGON010000744.1	AUGUSTUS	exon	2953	3139	.	-	.	ID=g13723.t1.e2;Parent=g13723.t1
JABGON010000744.1	AUGUSTUS	CDS	3200	3335	1	-	0	ID=g13723.t1.c;Parent=g13723.t1
JABGON010000744.1	AUGUSTUS	exon	3200	3335	.	-	.	ID=g13723.t1.e3;Parent=g13723.t1
JABGON010000744.1	GeneMark.hmm3	mRNA	2644	3230	.	-	.	ID=g13723.t2;Parent=g13723
JABGON010000744.1	GeneMark.hmm3	stop_codon	2644	2646	.	-	0	ID=g13723.t2.stp;Parent=g13723.t2
JABGON010000744.1	GeneMark.hmm3	CDS	2644	2878	.	-	1	ID=g13723.t2.c;Parent=g13723.t2; product="hypothetical protein"; go_process="biological_process|0008150","cellular process|0009987","metabolic process|0008152","cellular metabolic process|0044237","organic substance metabolic process|0071704","primary metabolic process|0044238","macromolecule metabolic process|0043170","cellular macromolecule metabolic process|0044260","biosynthetic process|0009058","cellular biosynthetic process|0044249","organic substance biosynthetic process|1901576","macromolecule biosynthetic process|0009059","cellular macromolecule biosynthetic process|0034645","generation of precursor metabolites and energy|0006091","obsolete oxidation-reduction process|0055114","carbohydrate metabolic process|0005975","energy derivation by oxidation of organic compounds|0015980","carbohydrate biosynthetic process|0016051","cellular carbohydrate metabolic process|0044262","energy reserve metabolic process|0006112","polysaccharide metabolic process|0005976","cellular carbohydrate biosynthetic process|0034637","cellular polysaccharide metabolic process|0044264","polysaccharide biosynthetic process|0000271","glucan metabolic process|0044042","cellular glucan metabolic process|0006073","cellular polysaccharide biosynthetic process|0033692","glycogen metabolic process|0005977","glucan biosynthetic process|0009250","glycogen biosynthetic process|0005978";go_function="molecular_function|0003674","catalytic activity|0003824","transferase activity|0016740","glycosyltransferase activity|0016757","hexosyltransferase activity|0016758","UDP-glycosyltransferase activity|0008194","glucosyltransferase activity|0046527","UDP-glucosyltransferase activity|0035251","binding|0005488","protein binding|0005515";go_component="cellular_component|0005575","cellular anatomical entity|0110165","cytoplasm|0005737","intracellular organelle|0043229","membrane-bounded organelle|0043227","organelle|0043226","intracellular membrane-bounded organelle|0043231","mitochondrion|0005739"
JABGON010000744.1	GeneMark.hmm3	exon	2644	2878	.	-	1	ID=g13723.t2.e1;Parent=g13723.t2
JABGON010000744.1	GeneMark.hmm3	mRNA	2644	3230	.	-	.	ID=g13723.t2;Parent=g13723
JABGON010000744.1	GeneMark.hmm3	CDS	2953	3139	.	-	2	ID=g13723.t2.c;Parent=g13723.t2; product="hypothetical protein"; go_process="biological_process|0008150","cellular process|0009987","metabolic process|0008152","cellular metabolic process|0044237","organic substance metabolic process|0071704","primary metabolic process|0044238","macromolecule metabolic process|0043170","cellular macromolecule metabolic process|0044260","biosynthetic process|0009058","cellular biosynthetic process|0044249","organic substance biosynthetic process|1901576","macromolecule biosynthetic process|0009059","cellular macromolecule biosynthetic process|0034645","generation of precursor metabolites and energy|0006091","obsolete oxidation-reduction process|0055114","carbohydrate metabolic process|0005975","energy derivation by oxidation of organic compounds|0015980","carbohydrate biosynthetic process|0016051","cellular carbohydrate metabolic process|0044262","energy reserve metabolic process|0006112","polysaccharide metabolic process|0005976","cellular carbohydrate biosynthetic process|0034637","cellular polysaccharide metabolic process|0044264","polysaccharide biosynthetic process|0000271","glucan metabolic process|0044042","cellular glucan metabolic process|0006073","cellular polysaccharide biosynthetic process|0033692","glycogen metabolic process|0005977","glucan biosynthetic process|0009250","glycogen biosynthetic process|0005978";go_function="molecular_function|0003674","catalytic activity|0003824","transferase activity|0016740","glycosyltransferase activity|0016757","hexosyltransferase activity|0016758","UDP-glycosyltransferase activity|0008194","glucosyltransferase activity|0046527","UDP-glucosyltransferase activity|0035251","binding|0005488","protein binding|0005515";go_component="cellular_component|0005575","cellular anatomical entity|0110165","cytoplasm|0005737","intracellular organelle|0043229","membrane-bounded organelle|0043227","organelle|0043226","intracellular membrane-bounded organelle|0043231","mitochondrion|0005739"
JABGON010000744.1	GeneMark.hmm3	exon	2953	3139	.	-	2	ID=g13723.t2.e1;Parent=g13723.t2
JABGON010000744.1	GeneMark.hmm3	CDS	3200	3230	.	-	0	ID=g13723.t2.c;Parent=g13723.t2
JABGON010000744.1	GeneMark.hmm3	exon	3200	3230	.	-	0	ID=g13723.t2.e2;Parent=g13723.t2
JABGON010000744.1	GeneMark.hmm3	start_codon	3228	3230	.	-	0	ID=g13723.t2.srt;Parent=g13723.t2
JABGON010000748.1	AUGUSTUS	gene	2	2966	.	+	.	ID=g13724
JABGON010000748.1	AUGUSTUS	mRNA	2	2966	0.85	+	.	ID=g13724.t1;Parent=g13724
JABGON010000748.1	AUGUSTUS	CDS	2	1073	0.85	+	2	ID=g13724.t1.c;Parent=g13724.t1; product="hypothetical protein"; go_process="biological_process|0008150","cellular process|0009987","metabolic process|0008152","cellular metabolic process|0044237","organic substance metabolic process|0071704","nitrogen compound metabolic process|0006807","primary metabolic process|0044238","macromolecule metabolic process|0043170","cellular macromolecule metabolic process|0044260","organonitrogen compound metabolic process|1901564","protein metabolic process|0019538","macromolecule modification|0043412","protein metabolic process|0044267","protein modification process|0036211","protein modification process|0006464","proteolysis|0006508","peptidyl-amino acid modification|0018193","peptidyl-lysine modification|0018205","protein modification by small protein conjugation or removal|0070647","protein modification by small protein removal|0070646";go_function="molecular_function|0003674","catalytic activity|0003824","hydrolase activity|0016787","catalytic activity, acting on a protein|0140096","cysteine-type peptidase activity|0008234","cysteine-type endopeptidase activity|0004197","peptidase activity|0008233","peptidase activity|0070011","endopeptidase activity|0004175","ubiquitin-like protein peptidase activity|0019783","binding|0005488";go_component="cellular anatomical entity|0110165","cellular_component|0005575"
JABGON010000748.1	AUGUSTUS	exon	2	1073	.	+	.	ID=g13724.t1.e1;Parent=g13724.t1
JABGON010000748.1	AUGUSTUS	CDS	1134	1284	1	+	1	ID=g13724.t1.c;Parent=g13724.t1
JABGON010000748.1	AUGUSTUS	exon	1134	1284	.	+	.	ID=g13724.t1.e2;Parent=g13724.t1
JABGON010000748.1	AUGUSTUS	CDS	1347	2966	1	+	0	ID=g13724.t1.c;Parent=g13724.t1
JABGON010000748.1	AUGUSTUS	exon	1347	2966	.	+	.	ID=g13724.t1.e3;Parent=g13724.t1
JABGON010000748.1	AUGUSTUS	stop_codon	2964	2966	.	+	0	ID=g13724.t1.stp;Parent=g13724.t1
JABGON010000750.1	AUGUSTUS	gene	2689	3003	.	-	.	ID=g13725
JABGON010000750.1	AUGUSTUS	mRNA	2689	3003	0.96	-	.	ID=g13725.t1;Parent=g13725
JABGON010000750.1	AUGUSTUS	stop_codon	2689	2691	.	-	0	ID=g13725.t1.stp;Parent=g13725.t1
JABGON010000750.1	AUGUSTUS	CDS	2689	2744	1	-	2	ID=g13725.t1.c;Parent=g13725.t1; product="hypothetical protein"; go_component="cellular_component|0005575","cellular anatomical entity|0110165"
JABGON010000750.1	AUGUSTUS	exon	2689	2744	.	-	.	ID=g13725.t1.e1;Parent=g13725.t1
JABGON010000750.1	AUGUSTUS	CDS	2811	3003	0.96	-	0	ID=g13725.t1.c;Parent=g13725.t1
JABGON010000750.1	AUGUSTUS	exon	2811	3003	.	-	.	ID=g13725.t1.e2;Parent=g13725.t1
JABGON010000750.1	AUGUSTUS	start_codon	3001	3003	.	-	0	ID=g13725.t1.srt;Parent=g13725.t1
JABGON010000753.1	AUGUSTUS	gene	2	2208	.	-	.	ID=g13726
JABGON010000753.1	AUGUSTUS	mRNA	2	2208	0.84	-	.	ID=g13726.t1;Parent=g13726
JABGON010000753.1	AUGUSTUS	CDS	2	74	0.84	-	1	ID=g13726.t1.c;Parent=g13726.t1; product="hypothetical protein"; go_process="biological_process|0008150","cellular process|0009987","cellular component organization|0016043","cellular component organization or biogenesis|0071840","metabolic process|0008152","organic substance metabolic process|0071704","biological regulation|0065007","cellular metabolic process|0044237","macromolecule metabolic process|0043170","primary metabolic process|0044238","nitrogen compound metabolic process|0006807","organic cyclic compound metabolic process|1901360","cellular aromatic compound metabolic process|0006725","cellular macromolecule metabolic process|0044260","heterocycle metabolic process|0046483","nucleobase-containing compound metabolic process|0006139","nucleic acid metabolic process|0090304","cellular nitrogen compound metabolic process|0034641","regulation of biological quality|0065008","response to stimulus|0050896","organic cyclic compound biosynthetic process|1901362","biosynthetic process|0009058","organelle organization|0006996","cellular biosynthetic process|0044249","heterocycle biosynthetic process|0018130","cellular response to stimulus|0051716","organic substance biosynthetic process|1901576","nucleobase-containing compound biosynthetic process|0034654","aromatic compound biosynthetic process|0019438","DNA metabolic process|0006259","response to stress|0006950","anatomical structure homeostasis|0060249","macromolecule biosynthetic process|0009059","reproductive process|0022414","cellular nitrogen compound biosynthetic process|0044271","cellular response to DNA damage stimulus|0006974","cellular macromolecule biosynthetic process|0034645","homeostatic process|0042592","DNA repair|0006281","cellular response to stress|0033554","chromosome organization|0051276","DNA conformation change|0071103","DNA recombination|0006310","telomere organization|0032200","telomere maintenance|0000723","double-strand break repair via homologous recombination|0000724","recombinational repair|0000725","DNA unwinding involved in DNA replication|0006268","cell cycle|0007049","nucleotide-excision repair|0006289","double-strand break repair|0006302","DNA duplex unwinding|0032508","DNA biosynthetic process|0071897","DNA geometric change|0032392","meiotic cell cycle|0051321","telomere maintenance via telomerase|0007004","telomere maintenance via telomere lengthening|0010833","RNA-templated DNA biosynthetic process|0006278","DNA replication|0006260","localization|0051179","macromolecule localization|0033036","protein localization|0008104","developmental process|0032502","regulation of biological process|0050789","cellular localization|0051641","regulation of cellular process|0050794","cellular macromolecule localization|0070727","protein localization|0034613","DNA-templated DNA replication|0006261";go_function="molecular_function|0003674","binding|0005488","heterocyclic compound binding|1901363","organic cyclic compound binding|0097159","nucleic acid binding|0003676","DNA binding|0003677","ion binding|0043167","cation binding|0043169","metal ion binding|0046872","sequence-specific DNA binding|0043565","single-stranded DNA binding|0003697","telomeric DNA binding|0042162","damaged DNA binding|0003684","sequence-specific single stranded DNA binding|0098847","single-stranded telomeric DNA binding|0043047","RNA binding|0003723","protein binding|0005515";go_component="cellular_component|0005575","protein-containing complex|0032991","cellular anatomical entity|0110165","membrane-bounded organelle|0043227","intracellular membrane-bounded organelle|0043231","intracellular organelle|0043229","organelle|0043226","nucleus|0005634"
JABGON010000753.1	AUGUSTUS	exon	2	74	.	-	.	ID=g13726.t1.e1;Parent=g13726.t1
JABGON010000753.1	AUGUSTUS	CDS	132	440	1	-	1	ID=g13726.t1.c;Parent=g13726.t1
JABGON010000753.1	AUGUSTUS	exon	132	440	.	-	.	ID=g13726.t1.e2;Parent=g13726.t1
JABGON010000753.1	AUGUSTUS	CDS	504	877	1	-	0	ID=g13726.t1.c;Parent=g13726.t1
JABGON010000753.1	AUGUSTUS	exon	504	877	.	-	.	ID=g13726.t1.e3;Parent=g13726.t1
JABGON010000753.1	AUGUSTUS	CDS	953	1135	1	-	0	ID=g13726.t1.c;Parent=g13726.t1
JABGON010000753.1	AUGUSTUS	exon	953	1135	.	-	.	ID=g13726.t1.e4;Parent=g13726.t1
JABGON010000753.1	AUGUSTUS	CDS	1198	1300	1	-	1	ID=g13726.t1.c;Parent=g13726.t1
JABGON010000753.1	AUGUSTUS	exon	1198	1300	.	-	.	ID=g13726.t1.e5;Parent=g13726.t1
JABGON010000753.1	AUGUSTUS	CDS	1362	1664	1	-	1	ID=g13726.t1.c;Parent=g13726.t1
JABGON010000753.1	AUGUSTUS	exon	1362	1664	.	-	.	ID=g13726.t1.e6;Parent=g13726.t1
JABGON010000753.1	AUGUSTUS	CDS	1744	1890	1	-	1	ID=g13726.t1.c;Parent=g13726.t1
JABGON010000753.1	AUGUSTUS	exon	1744	1890	.	-	.	ID=g13726.t1.e7;Parent=g13726.t1
JABGON010000753.1	AUGUSTUS	CDS	2006	2113	1	-	1	ID=g13726.t1.c;Parent=g13726.t1
JABGON010000753.1	AUGUSTUS	exon	2006	2113	.	-	.	ID=g13726.t1.e8;Parent=g13726.t1
JABGON010000753.1	AUGUSTUS	CDS	2183	2208	1	-	0	ID=g13726.t1.c;Parent=g13726.t1
JABGON010000753.1	AUGUSTUS	exon	2183	2208	.	-	.	ID=g13726.t1.e9;Parent=g13726.t1
JABGON010000753.1	AUGUSTUS	start_codon	2206	2208	.	-	0	ID=g13726.t1.srt;Parent=g13726.t1
JABGON010000753.1	AUGUSTUS	mRNA	2	2109	0.67	-	.	ID=g13726.t2;Parent=g13726
JABGON010000753.1	AUGUSTUS	CDS	2	74	0.85	-	1	ID=g13726.t2.c;Parent=g13726.t2; product="hypothetical protein"; go_process="biological_process|0008150","cellular process|0009987","cellular component organization|0016043","cellular component organization or biogenesis|0071840","metabolic process|0008152","organic substance metabolic process|0071704","biological regulation|0065007","cellular metabolic process|0044237","macromolecule metabolic process|0043170","primary metabolic process|0044238","nitrogen compound metabolic process|0006807","organic cyclic compound metabolic process|1901360","cellular aromatic compound metabolic process|0006725","cellular macromolecule metabolic process|0044260","heterocycle metabolic process|0046483","nucleobase-containing compound metabolic process|0006139","nucleic acid metabolic process|0090304","cellular nitrogen compound metabolic process|0034641","regulation of biological quality|0065008","response to stimulus|0050896","organic cyclic compound biosynthetic process|1901362","biosynthetic process|0009058","organelle organization|0006996","cellular biosynthetic process|0044249","heterocycle biosynthetic process|0018130","cellular response to stimulus|0051716","organic substance biosynthetic process|1901576","nucleobase-containing compound biosynthetic process|0034654","aromatic compound biosynthetic process|0019438","DNA metabolic process|0006259","response to stress|0006950","anatomical structure homeostasis|0060249","macromolecule biosynthetic process|0009059","reproductive process|0022414","cellular nitrogen compound biosynthetic process|0044271","cellular response to DNA damage stimulus|0006974","cellular macromolecule biosynthetic process|0034645","homeostatic process|0042592","DNA repair|0006281","cellular response to stress|0033554","chromosome organization|0051276","DNA conformation change|0071103","DNA recombination|0006310","telomere organization|0032200","telomere maintenance|0000723","double-strand break repair via homologous recombination|0000724","recombinational repair|0000725","DNA unwinding involved in DNA replication|0006268","cell cycle|0007049","nucleotide-excision repair|0006289","double-strand break repair|0006302","DNA duplex unwinding|0032508","DNA biosynthetic process|0071897","DNA geometric change|0032392","meiotic cell cycle|0051321","telomere maintenance via telomerase|0007004","telomere maintenance via telomere lengthening|0010833","RNA-templated DNA biosynthetic process|0006278","DNA replication|0006260","localization|0051179","macromolecule localization|0033036","protein localization|0008104","developmental process|0032502","regulation of biological process|0050789","cellular localization|0051641","regulation of cellular process|0050794","cellular macromolecule localization|0070727","protein localization|0034613","DNA-templated DNA replication|0006261";go_function="molecular_function|0003674","binding|0005488","heterocyclic compound binding|1901363","organic cyclic compound binding|0097159","nucleic acid binding|0003676","DNA binding|0003677","ion binding|0043167","cation binding|0043169","metal ion binding|0046872","sequence-specific DNA binding|0043565","single-stranded DNA binding|0003697","telomeric DNA binding|0042162","damaged DNA binding|0003684","sequence-specific single stranded DNA binding|0098847","single-stranded telomeric DNA binding|0043047","RNA binding|0003723","protein binding|0005515";go_component="cellular_component|0005575","protein-containing complex|0032991","cellular anatomical entity|0110165","membrane-bounded organelle|0043227","intracellular membrane-bounded organelle|0043231","intracellular organelle|0043229","organelle|0043226","nucleus|0005634"
JABGON010000753.1	AUGUSTUS	exon	2	74	.	-	.	ID=g13726.t2.e1;Parent=g13726.t2
JABGON010000753.1	AUGUSTUS	CDS	132	440	1	-	1	ID=g13726.t2.c;Parent=g13726.t2
JABGON010000753.1	AUGUSTUS	exon	132	440	.	-	.	ID=g13726.t2.e2;Parent=g13726.t2
JABGON010000753.1	AUGUSTUS	CDS	504	871	1	-	0	ID=g13726.t2.c;Parent=g13726.t2
JABGON010000753.1	AUGUSTUS	exon	504	871	.	-	.	ID=g13726.t2.e3;Parent=g13726.t2
JABGON010000753.1	AUGUSTUS	CDS	953	1135	1	-	0	ID=g13726.t2.c;Parent=g13726.t2
JABGON010000753.1	AUGUSTUS	exon	953	1135	.	-	.	ID=g13726.t2.e4;Parent=g13726.t2
JABGON010000753.1	AUGUSTUS	CDS	1198	1300	1	-	1	ID=g13726.t2.c;Parent=g13726.t2
JABGON010000753.1	AUGUSTUS	exon	1198	1300	.	-	.	ID=g13726.t2.e5;Parent=g13726.t2
JABGON010000753.1	AUGUSTUS	CDS	1362	1664	1	-	1	ID=g13726.t2.c;Parent=g13726.t2
JABGON010000753.1	AUGUSTUS	exon	1362	1664	.	-	.	ID=g13726.t2.e6;Parent=g13726.t2
JABGON010000753.1	AUGUSTUS	CDS	1744	1890	1	-	1	ID=g13726.t2.c;Parent=g13726.t2
JABGON010000753.1	AUGUSTUS	exon	1744	1890	.	-	.	ID=g13726.t2.e7;Parent=g13726.t2
JABGON010000753.1	AUGUSTUS	CDS	2006	2109	0.81	-	0	ID=g13726.t2.c;Parent=g13726.t2
JABGON010000753.1	AUGUSTUS	exon	2006	2109	.	-	.	ID=g13726.t2.e8;Parent=g13726.t2
JABGON010000753.1	AUGUSTUS	start_codon	2107	2109	.	-	0	ID=g13726.t2.srt;Parent=g13726.t2
JABGON010000753.1	AUGUSTUS	gene	2487	3095	.	+	.	ID=g13727
JABGON010000753.1	AUGUSTUS	mRNA	2487	3095	1	+	.	ID=g13727.t1;Parent=g13727
JABGON010000753.1	AUGUSTUS	start_codon	2487	2489	.	+	0	ID=g13727.t1.srt;Parent=g13727.t1
JABGON010000753.1	AUGUSTUS	CDS	2487	2775	1	+	0	ID=g13727.t1.c;Parent=g13727.t1; product="hypothetical protein"; go_component="cellular_component|0005575"
JABGON010000753.1	AUGUSTUS	exon	2487	2775	.	+	.	ID=g13727.t1.e1;Parent=g13727.t1
JABGON010000753.1	AUGUSTUS	CDS	2862	3095	1	+	2	ID=g13727.t1.c;Parent=g13727.t1
JABGON010000753.1	AUGUSTUS	exon	2862	3095	.	+	.	ID=g13727.t1.e2;Parent=g13727.t1
JABGON010000754.1	AUGUSTUS	gene	2	713	.	-	.	ID=g13728
JABGON010000754.1	AUGUSTUS	mRNA	2	713	0.8	-	.	ID=g13728.t1;Parent=g13728
JABGON010000754.1	AUGUSTUS	CDS	2	92	0.8	-	0	ID=g13728.t1.c;Parent=g13728.t1; product="hypothetical protein"; go_process="biological_process|0008150","cellular process|0009987","metabolic process|0008152","cellular metabolic process|0044237","organic substance metabolic process|0071704","primary metabolic process|0044238","nitrogen compound metabolic process|0006807","organonitrogen compound metabolic process|1901564","biosynthetic process|0009058","organonitrogen compound biosynthetic process|1901566","cellular biosynthetic process|0044249","macromolecule metabolic process|0043170","protein metabolic process|0019538","cellular macromolecule metabolic process|0044260","organic substance biosynthetic process|1901576","protein metabolic process|0044267","cellular nitrogen compound metabolic process|0034641","amide metabolic process|0043603","cellular nitrogen compound biosynthetic process|0044271","peptide metabolic process|0006518","macromolecule biosynthetic process|0009059","cellular macromolecule biosynthetic process|0034645","peptide biosynthetic process|0043043","amide biosynthetic process|0043604","translation|0006412","cellular component organization or biogenesis|0071840","cellular component organization|0016043","cytoplasmic translation|0002181","cellular component assembly|0022607","protein-containing complex organization|0043933","protein-containing complex assembly|0065003";go_function="molecular_function|0003674","binding|0005488","organic cyclic compound binding|0097159","heterocyclic compound binding|1901363","nucleic acid binding|0003676","RNA binding|0003723","structural molecule activity|0005198","structural constituent of ribosome|0003735","rRNA binding|0019843","large ribosomal subunit rRNA binding|0070180","mRNA binding|0003729";go_component="cellular_component|0005575","cellular anatomical entity|0110165","protein-containing complex|0032991","ribonucleoprotein complex|1990904","ribosomal subunit|0044391","intracellular organelle|0043229","organelle|0043226","cytosol|0005829","large ribosomal subunit|0015934","cytosolic large ribosomal subunit|0022625","membrane-bounded organelle|0043227","intracellular membrane-bounded organelle|0043231","non-membrane-bounded organelle|0043228"
JABGON010000754.1	AUGUSTUS	exon	2	92	.	-	.	ID=g13728.t1.e1;Parent=g13728.t1
JABGON010000754.1	AUGUSTUS	CDS	388	429	1	-	0	ID=g13728.t1.c;Parent=g13728.t1
JABGON010000754.1	AUGUSTUS	exon	388	429	.	-	.	ID=g13728.t1.e2;Parent=g13728.t1
JABGON010000754.1	AUGUSTUS	CDS	499	534	1	-	0	ID=g13728.t1.c;Parent=g13728.t1
JABGON010000754.1	AUGUSTUS	exon	499	534	.	-	.	ID=g13728.t1.e3;Parent=g13728.t1
JABGON010000754.1	AUGUSTUS	CDS	681	713	1	-	0	ID=g13728.t1.c;Parent=g13728.t1
JABGON010000754.1	AUGUSTUS	exon	681	713	.	-	.	ID=g13728.t1.e4;Parent=g13728.t1
JABGON010000754.1	AUGUSTUS	start_codon	711	713	.	-	0	ID=g13728.t1.srt;Parent=g13728.t1
JABGON010000754.1	AUGUSTUS	gene	2632	3050	.	+	.	ID=g13729
JABGON010000754.1	AUGUSTUS	mRNA	2632	3050	1	+	.	ID=g13729.t1;Parent=g13729
JABGON010000754.1	AUGUSTUS	start_codon	2632	2634	.	+	0	ID=g13729.t1.srt;Parent=g13729.t1
JABGON010000754.1	AUGUSTUS	CDS	2632	2660	1	+	0	ID=g13729.t1.c;Parent=g13729.t1; product="hypothetical protein"; go_process="biological_process|0008150","cellular process|0009987","biological regulation|0065007","regulation of biological process|0050789","regulation of cellular process|0050794","metabolic process|0008152","organic substance metabolic process|0071704","cellular metabolic process|0044237","macromolecule metabolic process|0043170","regulation of metabolic process|0019222","regulation of macromolecule metabolic process|0060255","regulation of cellular metabolic process|0031323","cellular macromolecule metabolic process|0044260","regulation of primary metabolic process|0080090","regulation of nitrogen compound metabolic process|0051171","positive regulation of biological process|0048518","positive regulation of cellular process|0048522","regulation of gene expression|0010468","regulation of protein metabolic process|0032268","regulation of protein metabolic process|0051246","regulation of biosynthetic process|0009889","regulation of cellular biosynthetic process|0031326","regulation of cellular macromolecule biosynthetic process|2000112","regulation of macromolecule biosynthetic process|0010556","post-transcriptional regulation of gene expression|0010608","biosynthetic process|0009058","positive regulation of metabolic process|0009893","regulation of translation|0006417","regulation of phosphate metabolic process|0019220","regulation of amide metabolic process|0034248","regulation of phosphorus metabolic process|0051174","regulation of phosphorylation|0042325","organic substance biosynthetic process|1901576","positive regulation of cellular metabolic process|0031325","cellular biosynthetic process|0044249","regulation of protein modification process|0031399","positive regulation of macromolecule metabolic process|0010604","regulation of protein phosphorylation|0001932","positive regulation of nitrogen compound metabolic process|0051173","regulation of signaling|0023051","regulation of cell communication|0010646","regulation of response to stimulus|0048583","positive regulation of protein metabolic process|0051247","regulation of signal transduction|0009966","positive regulation of protein metabolic process|0032270","cellular macromolecule biosynthetic process|0034645","positive regulation of phosphorus metabolic process|0010562","positive regulation of phosphate metabolic process|0045937","positive regulation of protein phosphorylation|0001934","positive regulation of protein modification process|0031401","macromolecule biosynthetic process|0009059","positive regulation of phosphorylation|0042327","translational elongation|0006414","developmental process|0032502","negative regulation of biological process|0048519","response to stimulus|0050896","negative regulation of cellular process|0048523","cellular response to stimulus|0051716","negative regulation of response to stimulus|0048585","negative regulation of cell communication|0010648","negative regulation of signaling|0023057","negative regulation of signal transduction|0009968","negative regulation of metabolic process|0009892","response to chemical|0042221","negative regulation of macromolecule metabolic process|0010605","response to oxygen-containing compound|1901700","negative regulation of protein metabolic process|0032269","response to organic substance|0010033","negative regulation of protein metabolic process|0051248","negative regulation of cellular metabolic process|0031324","negative regulation of nitrogen compound metabolic process|0051172","positive regulation of response to stimulus|0048584","positive regulation of signaling|0023056","positive regulation of cell communication|0010647","cellular response to chemical stimulus|0070887","positive regulation of signal transduction|0009967","cellular response to organic substance|0071310","cellular response to oxygen-containing compound|1901701","signal transduction|0007165","regulation of biological quality|0065008","regulation of response to stress|0080134","regulation of cellular catabolic process|0031329","regulation of cellular component biogenesis|0044087","nitrogen compound metabolic process|0006807","regulation of catabolic process|0009894","primary metabolic process|0044238","negative regulation of gene expression|0010629","regulation of cellular response to stress|0080135","negative regulation of protein modification process|0031400","negative regulation of phosphate metabolic process|0045936","positive regulation of cellular catabolic process|0031331","negative regulation of phosphorus metabolic process|0010563","positive regulation of catabolic process|0009896","negative regulation of phosphorylation|0042326","negative regulation of protein phosphorylation|0001933","regulation of multicellular organismal process|0051239","regulation of intracellular signal transduction|1902531","regulation of developmental process|0050793","regulation of multicellular organismal development|2000026","anatomical structure morphogenesis|0009653","regulation of cellular component organization|0051128","organonitrogen compound metabolic process|1901564","protein metabolic process|0019538","regulation of proteolysis|0030162","regulation of localization|0032879","embryonic morphogenesis|0048598","homeostatic process|0042592","positive regulation of cellular component biogenesis|0044089","positive regulation of cellular component organization|0051130","positive regulation of multicellular organismal process|0051240","regulation of anatomical structure morphogenesis|0022603","regulation of cell division|0051302","positive regulation of developmental process|0051094","negative regulation of intracellular signal transduction|1902532","regulation of protein-containing complex assembly|0043254","positive regulation of protein-containing complex assembly|0031334","regulation of protein localization|0032880","positive regulation of proteolysis|0045862","regulation of Wnt signaling pathway|0030111","negative regulation of Wnt signaling pathway|0030178","cellular homeostasis|0019725","regulation of embryonic development|0045995","regulation of establishment of cell polarity|2000114","regulation of establishment or maintenance of cell polarity|0032878","negative regulation of translation|0017148","response to carbohydrate|0009743","negative regulation of biosynthetic process|0009890","regulation of smoothened signaling pathway|0008589","negative regulation of amide metabolic process|0034249","regulation of programmed cell death|0043067","negative regulation of cellular biosynthetic process|0031327","regulation of cell death|0010941","response to hexose|0009746","response to monosaccharide|0034284","regulation of hydrolase activity|0051336","response to glucose|0009749","negative regulation of smoothened signaling pathway|0045879","regulation of apoptotic process|0042981","positive regulation of embryonic development|0040019","cell cycle|0007049","negative regulation of cellular macromolecule biosynthetic process|2000113","negative regulation of macromolecule biosynthetic process|0010558","regulation of gastrulation|0010470","regulation of catalytic activity|0050790","positive regulation of apoptotic process|0043065","positive regulation of programmed cell death|0043068","regulation of molecular function|0065009","positive regulation of cell death|0010942","regulation of locomotion|0040012","macromolecule modification|0043412","rhythmic process|0048511","regulation of cell motility|2000145","regulation of cell cycle|0051726","protein modification process|0036211","anatomical structure development|0048856","protein modification process|0006464","obsolete regulation of cellular component movement|0051270","regulation of cell migration|0030334","negative regulation of molecular function|0044092","protein metabolic process|0044267","protein modification by small protein conjugation or removal|0070647","positive regulation of hydrolase activity|0051345","positive regulation of catalytic activity|0043085","regulation of growth|0040008","protein modification by small protein conjugation|0032446";go_function="molecular_function|0003674","binding|0005488","protein binding|0005515","enzyme binding|0019899","protein-containing complex binding|0044877","ribonucleoprotein complex binding|0043021","kinase binding|0019900","protein kinase binding|0019901","ribosome binding|0043022","protein kinase C binding|0005080","molecular adaptor activity|0060090","protein-macromolecule adaptor activity|0030674","signaling adaptor activity|0035591","molecular function regulator activity|0098772","identical protein binding|0042802","enzyme regulator activity|0030234","organic cyclic compound binding|0097159","heterocyclic compound binding|1901363","nucleic acid binding|0003676","protein dimerization activity|0046983","signaling receptor binding|0005102","enzyme inhibitor activity|0004857","protein domain specific binding|0019904","enzyme activator activity|0008047","kinase inhibitor activity|0019210","kinase regulator activity|0019207","protein kinase inhibitor activity|0004860","protein homodimerization activity|0042803","protein kinase regulator activity|0019887","peptidase regulator activity|0061134","phosphatase binding|0019902","protein tyrosine kinase binding|1990782","peptidase activator activity|0016504","protein phosphatase binding|0019903","receptor tyrosine kinase binding|0030971","cysteine-type endopeptidase regulator activity involved in apoptotic process|0043028","cyclin binding|0030332","SH2 domain binding|0042169","RNA binding|0003723","structural constituent of ribosome|0003735","channel regulator activity|0016247","structural molecule activity|0005198","ion channel regulator activity|0099106","ion channel inhibitor activity|0008200","channel inhibitor activity|0016248";go_component="cellular_component|0005575","cellular anatomical entity|0110165","intracellular membrane-bounded organelle|0043231","membrane-bounded organelle|0043227","intracellular organelle|0043229","organelle|0043226","cytosol|0005829","nucleus|0005634","cytoplasm|0005737","protein-containing complex|0032991","intracellular non-membrane-bounded organelle|0043232","non-membrane-bounded organelle|0043228"
JABGON010000754.1	AUGUSTUS	exon	2632	2660	.	+	.	ID=g13729.t1.e1;Parent=g13729.t1
JABGON010000754.1	AUGUSTUS	CDS	2778	2792	1	+	1	ID=g13729.t1.c;Parent=g13729.t1
JABGON010000754.1	AUGUSTUS	exon	2778	2792	.	+	.	ID=g13729.t1.e2;Parent=g13729.t1
JABGON010000754.1	AUGUSTUS	CDS	2949	3050	1	+	1	ID=g13729.t1.c;Parent=g13729.t1
JABGON010000754.1	AUGUSTUS	exon	2949	3050	.	+	.	ID=g13729.t1.e3;Parent=g13729.t1
JABGON010000755.1	AUGUSTUS	gene	1527	2959	.	+	.	ID=g13730
JABGON010000755.1	AUGUSTUS	mRNA	1527	2959	1	+	.	ID=g13730.t1;Parent=g13730
JABGON010000755.1	AUGUSTUS	start_codon	1527	1529	.	+	0	ID=g13730.t1.srt;Parent=g13730.t1
JABGON010000755.1	AUGUSTUS	CDS	1527	2959	1	+	0	ID=g13730.t1.c;Parent=g13730.t1; product="hypothetical protein"; go_process="biological_process|0008150","cellular process|0009987","metabolic process|0008152","cellular metabolic process|0044237","response to stimulus|0050896","response to chemical|0042221","biological regulation|0065007","organic substance metabolic process|0071704","nitrogen compound metabolic process|0006807","response to external stimulus|0009605","sulfur compound metabolic process|0006790","regulation of biological quality|0065008","small molecule metabolic process|0044281","reactive oxygen species metabolic process|0072593","xenobiotic metabolic process|0017144","oxoacid metabolic process|0043436","organic acid metabolic process|0006082","biosynthetic process|0009058","regulation of neurotransmitter levels|0001505","cellular biosynthetic process|0044249","cellular nitrogen compound metabolic process|0034641","neurotransmitter metabolic process|0042133","nitrogen cycle metabolic process|0071941","reactive nitrogen species metabolic process|2001057","nitrate assimilation|0042128","nitrate metabolic process|0042126","cellular nitrogen compound biosynthetic process|0044271","neurotransmitter biosynthetic process|0042136","nitric oxide metabolic process|0046209","reactive oxygen species biosynthetic process|1903409","response to stress|0006950","response to abiotic stimulus|0009628";go_function="molecular_function|0003674","binding|0005488","organic cyclic compound binding|0097159","heterocyclic compound binding|1901363","catalytic activity|0003824","ion binding|0043167","cation binding|0043169","metal ion binding|0046872","oxidoreductase activity|0016491","transition metal ion binding|0046914","obsolete cofactor binding|0048037","heme binding|0020037","tetrapyrrole binding|0046906","obsolete coenzyme binding|0050662","oxidoreductase activity, acting on a sulfur group of donors|0016667","small molecule binding|0036094","anion binding|0043168","nucleotide binding|0000166","nucleoside phosphate binding|1901265","oxidoreductase activity, acting on other nitrogenous compounds as donors|0016661","flavin adenine dinucleotide binding|0050660","FAD binding|0071949","protein binding|0005515","nucleic acid binding|0003676";go_component="cellular_component|0005575","cellular anatomical entity|0110165","organelle|0043226","intracellular organelle|0043229","membrane-bounded organelle|0043227","intracellular membrane-bounded organelle|0043231","mitochondrion|0005739","cytosol|0005829","organelle lumen|0043233","intracellular organelle lumen|0070013","membrane-enclosed lumen|0031974"
JABGON010000755.1	AUGUSTUS	exon	1527	2959	.	+	.	ID=g13730.t1.e1;Parent=g13730.t1
JABGON010000757.1	AUGUSTUS	gene	403	2673	.	+	.	ID=g13731
JABGON010000757.1	AUGUSTUS	mRNA	403	2673	1	+	.	ID=g13731.t1;Parent=g13731
JABGON010000757.1	AUGUSTUS	start_codon	403	405	.	+	0	ID=g13731.t1.srt;Parent=g13731.t1
JABGON010000757.1	AUGUSTUS	CDS	403	565	1	+	0	ID=g13731.t1.c;Parent=g13731.t1; product="chlorogenate hydrolase"; Dbxref=UniProtKB/TrEMBL:A0A0K3CJ04; go_process="biological_process|0008150","cellular process|0009987","metabolic process|0008152","organic substance metabolic process|0071704","cellular metabolic process|0044237","catabolic process|0009056","biological regulation|0065007","organic substance catabolic process|1901575","primary metabolic process|0044238","regulation of biological quality|0065008","regulation of biological process|0050789","regulation of cellular process|0050794","developmental process|0032502","nitrogen compound metabolic process|0006807","lipid metabolic process|0006629","cellular developmental process|0048869","establishment of localization|0051234","localization|0051179","transport|0006810","cellular catabolic process|0044248";go_function="molecular_function|0003674","catalytic activity|0003824","hydrolase activity|0016787","hydrolase activity, acting on ester bonds|0016788","carboxylic ester hydrolase activity|0052689","binding|0005488","protein binding|0005515","identical protein binding|0042802","ion binding|0043167","cation binding|0043169";go_component="cellular_component|0005575","cellular anatomical entity|0110165","extracellular region|0005576","membrane-bounded organelle|0043227","organelle|0043226","intracellular organelle|0043229","intracellular membrane-bounded organelle|0043231","extracellular space|0005615","endoplasmic reticulum|0005783"; ec_number=3.1.1.42
JABGON010000757.1	AUGUSTUS	exon	403	565	.	+	.	ID=g13731.t1.e1;Parent=g13731.t1
JABGON010000757.1	AUGUSTUS	CDS	630	748	1	+	2	ID=g13731.t1.c;Parent=g13731.t1
JABGON010000757.1	AUGUSTUS	exon	630	748	.	+	.	ID=g13731.t1.e2;Parent=g13731.t1
JABGON010000757.1	AUGUSTUS	CDS	816	942	1	+	0	ID=g13731.t1.c;Parent=g13731.t1
JABGON010000757.1	AUGUSTUS	exon	816	942	.	+	.	ID=g13731.t1.e3;Parent=g13731.t1
JABGON010000757.1	AUGUSTUS	CDS	999	1034	1	+	2	ID=g13731.t1.c;Parent=g13731.t1
JABGON010000757.1	AUGUSTUS	exon	999	1034	.	+	.	ID=g13731.t1.e4;Parent=g13731.t1
JABGON010000757.1	AUGUSTUS	CDS	1093	1142	1	+	2	ID=g13731.t1.c;Parent=g13731.t1
JABGON010000757.1	AUGUSTUS	exon	1093	1142	.	+	.	ID=g13731.t1.e5;Parent=g13731.t1
JABGON010000757.1	AUGUSTUS	CDS	1204	1382	1	+	0	ID=g13731.t1.c;Parent=g13731.t1
JABGON010000757.1	AUGUSTUS	exon	1204	1382	.	+	.	ID=g13731.t1.e6;Parent=g13731.t1
JABGON010000757.1	AUGUSTUS	CDS	1441	1778	1	+	1	ID=g13731.t1.c;Parent=g13731.t1
JABGON010000757.1	AUGUSTUS	exon	1441	1778	.	+	.	ID=g13731.t1.e7;Parent=g13731.t1
JABGON010000757.1	AUGUSTUS	CDS	1837	2056	1	+	2	ID=g13731.t1.c;Parent=g13731.t1
JABGON010000757.1	AUGUSTUS	exon	1837	2056	.	+	.	ID=g13731.t1.e8;Parent=g13731.t1
JABGON010000757.1	AUGUSTUS	CDS	2111	2225	1	+	1	ID=g13731.t1.c;Parent=g13731.t1
JABGON010000757.1	AUGUSTUS	exon	2111	2225	.	+	.	ID=g13731.t1.e9;Parent=g13731.t1
JABGON010000757.1	AUGUSTUS	CDS	2284	2437	1	+	0	ID=g13731.t1.c;Parent=g13731.t1
JABGON010000757.1	AUGUSTUS	exon	2284	2437	.	+	.	ID=g13731.t1.e10;Parent=g13731.t1
JABGON010000757.1	AUGUSTUS	CDS	2528	2673	1	+	2	ID=g13731.t1.c;Parent=g13731.t1
JABGON010000757.1	AUGUSTUS	exon	2528	2673	.	+	.	ID=g13731.t1.e11;Parent=g13731.t1
JABGON010000757.1	AUGUSTUS	stop_codon	2671	2673	.	+	0	ID=g13731.t1.stp;Parent=g13731.t1
JABGON010000758.1	AUGUSTUS	gene	1976	2701	.	+	.	ID=g13732
JABGON010000758.1	AUGUSTUS	mRNA	1976	2701	1	+	.	ID=g13732.t1;Parent=g13732
JABGON010000758.1	AUGUSTUS	start_codon	1976	1978	.	+	0	ID=g13732.t1.srt;Parent=g13732.t1
JABGON010000758.1	AUGUSTUS	CDS	1976	2701	1	+	0	ID=g13732.t1.c;Parent=g13732.t1; product="hypothetical protein"; go_function="molecular_function|0003674","binding|0005488","protein binding|0005515";go_component="cellular_component|0005575"
JABGON010000758.1	AUGUSTUS	exon	1976	2701	.	+	.	ID=g13732.t1.e1;Parent=g13732.t1
JABGON010000758.1	AUGUSTUS	stop_codon	2699	2701	.	+	0	ID=g13732.t1.stp;Parent=g13732.t1
JABGON010000759.1	AUGUSTUS	gene	883	2878	.	+	.	ID=g13733
JABGON010000759.1	AUGUSTUS	mRNA	883	2878	1	+	.	ID=g13733.t1;Parent=g13733
JABGON010000759.1	AUGUSTUS	start_codon	883	885	.	+	0	ID=g13733.t1.srt;Parent=g13733.t1
JABGON010000759.1	AUGUSTUS	CDS	883	1220	1	+	0	ID=g13733.t1.c;Parent=g13733.t1; product="Phosphotransferase"; Dbxref=UniProtKB/TrEMBL:A0A0K3CNU2; go_process="biological_process|0008150","cellular process|0009987","metabolic process|0008152","cellular metabolic process|0044237","organic substance metabolic process|0071704","primary metabolic process|0044238","biosynthetic process|0009058","cellular biosynthetic process|0044249","organic substance biosynthetic process|1901576","small molecule metabolic process|0044281","carbohydrate metabolic process|0005975","phosphate-containing compound metabolic process|0006796","phosphorus metabolic process|0006793","cellular carbohydrate metabolic process|0044262","organophosphate metabolic process|0019637","organophosphate biosynthetic process|0090407","small molecule biosynthetic process|0044283","lipid biosynthetic process|0008610","cellular carbohydrate biosynthetic process|0034637","lipid metabolic process|0006629","carbohydrate biosynthetic process|0016051","cellular lipid metabolic process|0044255","organic hydroxy compound metabolic process|1901615","organic hydroxy compound biosynthetic process|1901617","phospholipid metabolic process|0006644","alcohol metabolic process|0006066","phospholipid biosynthetic process|0008654","polyol metabolic process|0019751","alcohol biosynthetic process|0046165","polyol biosynthetic process|0046173","inositol metabolic process|0006020","biological regulation|0065007";go_function="molecular_function|0003674","catalytic activity|0003824","isomerase activity|0016853","binding|0005488";go_component="cellular_component|0005575","cellular anatomical entity|0110165","cytoplasm|0005737"; ec_number=5.5.1.4
JABGON010000759.1	AUGUSTUS	exon	883	1220	.	+	.	ID=g13733.t1.e1;Parent=g13733.t1
JABGON010000759.1	AUGUSTUS	CDS	1283	2132	1	+	1	ID=g13733.t1.c;Parent=g13733.t1
JABGON010000759.1	AUGUSTUS	exon	1283	2132	.	+	.	ID=g13733.t1.e2;Parent=g13733.t1
JABGON010000759.1	AUGUSTUS	CDS	2197	2375	1	+	0	ID=g13733.t1.c;Parent=g13733.t1
JABGON010000759.1	AUGUSTUS	exon	2197	2375	.	+	.	ID=g13733.t1.e3;Parent=g13733.t1
JABGON010000759.1	AUGUSTUS	CDS	2436	2679	1	+	1	ID=g13733.t1.c;Parent=g13733.t1
JABGON010000759.1	AUGUSTUS	exon	2436	2679	.	+	.	ID=g13733.t1.e4;Parent=g13733.t1
JABGON010000759.1	AUGUSTUS	CDS	2742	2878	1	+	0	ID=g13733.t1.c;Parent=g13733.t1
JABGON010000759.1	AUGUSTUS	exon	2742	2878	.	+	.	ID=g13733.t1.e5;Parent=g13733.t1
JABGON010000760.1	AUGUSTUS	gene	2	1592	.	-	.	ID=g13734
JABGON010000760.1	AUGUSTUS	mRNA	2	1592	0.78	-	.	ID=g13734.t1;Parent=g13734
JABGON010000760.1	AUGUSTUS	CDS	2	1357	0.78	-	2	ID=g13734.t1.c;Parent=g13734.t1; product="hypothetical protein"; go_component="cellular_component|0005575","cellular anatomical entity|0110165"
JABGON010000760.1	AUGUSTUS	exon	2	1357	.	-	.	ID=g13734.t1.e1;Parent=g13734.t1
JABGON010000760.1	AUGUSTUS	CDS	1442	1592	1	-	0	ID=g13734.t1.c;Parent=g13734.t1
JABGON010000760.1	AUGUSTUS	exon	1442	1592	.	-	.	ID=g13734.t1.e2;Parent=g13734.t1
JABGON010000760.1	AUGUSTUS	start_codon	1590	1592	.	-	0	ID=g13734.t1.srt;Parent=g13734.t1
JABGON010000760.1	AUGUSTUS	gene	1843	2876	.	-	.	ID=g13735
JABGON010000760.1	AUGUSTUS	mRNA	1843	2876	1	-	.	ID=g13735.t1;Parent=g13735
JABGON010000760.1	AUGUSTUS	stop_codon	1843	1845	.	-	0	ID=g13735.t1.stp;Parent=g13735.t1
JABGON010000760.1	AUGUSTUS	CDS	1843	2457	1	-	0	ID=g13735.t1.c;Parent=g13735.t1; product="hypothetical protein"; go_function="molecular_function|0003674","binding|0005488","organic cyclic compound binding|0097159","heterocyclic compound binding|1901363","nucleic acid binding|0003676","DNA binding|0003677";go_component="cellular anatomical entity|0110165"
JABGON010000760.1	AUGUSTUS	exon	1843	2457	.	-	.	ID=g13735.t1.e1;Parent=g13735.t1
JABGON010000760.1	AUGUSTUS	CDS	2540	2876	1	-	1	ID=g13735.t1.c;Parent=g13735.t1
JABGON010000760.1	AUGUSTUS	exon	2540	2876	.	-	.	ID=g13735.t1.e2;Parent=g13735.t1
JABGON010000764.1	AUGUSTUS	gene	2	2718	.	+	.	ID=g13736
JABGON010000764.1	AUGUSTUS	mRNA	2	2718	0.87	+	.	ID=g13736.t1;Parent=g13736
JABGON010000764.1	AUGUSTUS	CDS	2	204	0.87	+	2	ID=g13736.t1.c;Parent=g13736.t1; product="hypothetical protein"; go_process="biological_process|0008150","cellular process|0009987","metabolic process|0008152","macromolecule metabolic process|0043170","organic substance metabolic process|0071704","nitrogen compound metabolic process|0006807","primary metabolic process|0044238","cellular metabolic process|0044237","cellular component organization or biogenesis|0071840","organic cyclic compound metabolic process|1901360","cellular aromatic compound metabolic process|0006725","heterocycle metabolic process|0046483","nucleobase-containing compound metabolic process|0006139","nucleic acid metabolic process|0090304","cellular nitrogen compound metabolic process|0034641","RNA metabolic process|0016070","RNA processing|0006396","ncRNA metabolic process|0034660","ncRNA processing|0034470","rRNA metabolic process|0016072","ribonucleoprotein complex biogenesis|0022613","cellular component biogenesis|0044085","rRNA processing|0006364","maturation of SSU-rRNA|0030490","ribosomal small subunit biogenesis|0042274","biological regulation|0065007";go_function="molecular_function|0003674","binding|0005488","nucleic acid binding|0003676","organic cyclic compound binding|0097159","heterocyclic compound binding|1901363","RNA binding|0003723","snoRNA binding|0030515","protein binding|0005515";go_component="cellular_component|0005575","cellular anatomical entity|0110165","intracellular organelle|0043229","organelle|0043226","intracellular non-membrane-bounded organelle|0043232","protein-containing complex|0032991","non-membrane-bounded organelle|0043228","nucleolus|0005730","ribonucleoprotein complex|1990904","preribosome|0030684","small-subunit processome|0032040","membrane-bounded organelle|0043227","intracellular membrane-bounded organelle|0043231"
JABGON010000764.1	AUGUSTUS	exon	2	204	.	+	.	ID=g13736.t1.e1;Parent=g13736.t1
JABGON010000764.1	AUGUSTUS	CDS	263	328	1	+	0	ID=g13736.t1.c;Parent=g13736.t1
JABGON010000764.1	AUGUSTUS	exon	263	328	.	+	.	ID=g13736.t1.e2;Parent=g13736.t1
JABGON010000764.1	AUGUSTUS	CDS	387	2408	1	+	0	ID=g13736.t1.c;Parent=g13736.t1
JABGON010000764.1	AUGUSTUS	exon	387	2408	.	+	.	ID=g13736.t1.e3;Parent=g13736.t1
JABGON010000764.1	AUGUSTUS	CDS	2468	2718	1	+	0	ID=g13736.t1.c;Parent=g13736.t1
JABGON010000764.1	AUGUSTUS	exon	2468	2718	.	+	.	ID=g13736.t1.e4;Parent=g13736.t1
JABGON010000768.1	AUGUSTUS	gene	1588	2625	.	+	.	ID=g13737
JABGON010000768.1	AUGUSTUS	mRNA	1588	2625	1	+	.	ID=g13737.t1;Parent=g13737
JABGON010000768.1	AUGUSTUS	start_codon	1588	1590	.	+	0	ID=g13737.t1.srt;Parent=g13737.t1
JABGON010000768.1	AUGUSTUS	CDS	1588	1655	1	+	0	ID=g13737.t1.c;Parent=g13737.t1; product="hypothetical protein"; go_process="biological_process|0008150","transport|0006810","localization|0051179","establishment of localization|0051234","monoatomic ion transport|0006811","monoatomic anion transport|0006820","cellular process|0009987","programmed cell death|0012501","cell death|0008219","apoptotic process|0006915","biological regulation|0065007","transmembrane transport|0055085","regulation of biological process|0050789","regulation of cellular process|0050794","monoatomic ion transmembrane transport|0034220","inorganic ion transmembrane transport|0098660","regulation of metabolic process|0019222","negative regulation of biological process|0048519","regulation of cell death|0010941","negative regulation of cellular process|0048523","regulation of cellular metabolic process|0031323","positive regulation of biological process|0048518","negative regulation of cell death|0060548","regulation of programmed cell death|0043067","regulation of apoptotic process|0042981","negative regulation of programmed cell death|0043069","regulation of localization|0032879","negative regulation of apoptotic process|0043066","positive regulation of cellular process|0048522","regulation of cellular component organization|0051128","regulation of transport|0051049","positive regulation of metabolic process|0009893","regulation of organelle organization|0033043","positive regulation of cellular metabolic process|0031325","positive regulation of cellular component organization|0051130","regulation of cellular catabolic process|0031329","regulation of monoatomic ion transport|0043269","regulation of catabolic process|0009894","positive regulation of organelle organization|0010638","negative regulation of transport|0051051","regulation of autophagy|0010506","regulation of transmembrane transport|0034762","regulation of monoatomic ion transmembrane transport|0034765","regulation of mitochondrion organization|0010821","regulation of metal ion transport|0010959","positive regulation of catabolic process|0009896","positive regulation of cellular catabolic process|0031331","negative regulation of transmembrane transport|0034763","regulation of macroautophagy|0016241","regulation of monoatomic cation transmembrane transport|1904062","regulation of calcium ion transport|0051924","positive regulation of macroautophagy|0016239","negative regulation of monoatomic ion transport|0043271","positive regulation of mitochondrion organization|0010822","regulation of autophagy of mitochondrion|1903146","negative regulation of monoatomic ion transmembrane transport|0034766","regulation of calcium ion import|0090279","positive regulation of autophagy|0010508","negative regulation of calcium ion transport|0051926","regulation of calcium ion transmembrane transport|1903169","negative regulation of cation transmembrane transport|1904063","negative regulation of calcium ion transmembrane transport|1903170","response to stimulus|0050896","response to stress|0006950","defense response|0006952","developmental process|0032502","multicellular organismal process|0032501","monoatomic cation transport|0006812","cell communication|0007154","system process|0003008","cellular developmental process|0048869","metal ion transport|0030001","cell differentiation|0030154","nervous system process|0050877","behavior|0007610","signaling|0023052","cell-cell signaling|0007267";go_function="molecular_function|0003674","binding|0005488","transporter activity|0005215","transmembrane transporter activity|0022857","monoatomic ion transmembrane transporter activity|0015075","inorganic molecular entity transmembrane transporter activity|0015318","channel activity|0015267","passive transmembrane transporter activity|0022803","monoatomic ion channel activity|0005216","organic cyclic compound binding|0097159","voltage-gated channel activity|0022832","wide pore channel activity|0022829","voltage-gated monoatomic ion channel activity|0005244","porin activity|0015288","monoatomic anion transmembrane transporter activity|0008509","inorganic anion transmembrane transporter activity|0015103","gated channel activity|0022836","monoatomic anion channel activity|0005253","voltage-gated monoatomic anion channel activity|0008308","small molecule binding|0036094","lipid binding|0008289","heterocyclic compound binding|1901363","protein binding|0005515","ion binding|0043167","nucleoside phosphate binding|1901265","nucleotide binding|0000166","cation binding|0043169","anion binding|0043168","enzyme binding|0019899","kinase binding|0019900","amide binding|0033218","protein kinase binding|0019901","phospholipid binding|0005543","steroid binding|0005496","transmembrane transporter binding|0044325","sphingolipid binding|0046625","alcohol binding|0043178","sterol binding|0032934","quaternary ammonium group binding|0050997","phosphatidylcholine binding|0031210","cholesterol binding|0015485","ammonium ion binding|0070405","protein-containing complex binding|0044877";go_component="cellular_component|0005575","cellular anatomical entity|0110165","protein-containing complex|0032991","membrane|0016020","membrane protein complex|0098796","organelle membrane|0031090","mitochondrial membrane|0031966","membrane-bounded organelle|0043227","intracellular organelle|0043229","organelle|0043226","bounding membrane of organelle|0098588","intracellular membrane-bounded organelle|0043231","membrane|0098805","outer membrane|0019867","organelle outer membrane|0031968","pore complex|0046930","mitochondrial outer membrane|0005741","plasma membrane|0005886","mitochondrial protein-containing complex|0098798","mitochondrion|0005739","non-membrane-bounded organelle|0043228","intracellular non-membrane-bounded organelle|0043232","membrane|0098589","membrane raft|0045121","membrane microdomain|0098857","vesicle|0031982"
JABGON010000768.1	AUGUSTUS	exon	1588	1655	.	+	.	ID=g13737.t1.e1;Parent=g13737.t1
JABGON010000768.1	AUGUSTUS	CDS	1747	1813	1	+	1	ID=g13737.t1.c;Parent=g13737.t1
JABGON010000768.1	AUGUSTUS	exon	1747	1813	.	+	.	ID=g13737.t1.e2;Parent=g13737.t1
JABGON010000768.1	AUGUSTUS	CDS	2187	2370	1	+	0	ID=g13737.t1.c;Parent=g13737.t1
JABGON010000768.1	AUGUSTUS	exon	2187	2370	.	+	.	ID=g13737.t1.e3;Parent=g13737.t1
JABGON010000768.1	AUGUSTUS	CDS	2481	2625	1	+	2	ID=g13737.t1.c;Parent=g13737.t1
JABGON010000768.1	AUGUSTUS	exon	2481	2625	.	+	.	ID=g13737.t1.e4;Parent=g13737.t1
JABGON010000769.1	AUGUSTUS	gene	600	2619	.	-	.	ID=g13738
JABGON010000769.1	AUGUSTUS	mRNA	600	2619	1	-	.	ID=g13738.t1;Parent=g13738
JABGON010000769.1	AUGUSTUS	stop_codon	600	602	.	-	0	ID=g13738.t1.stp;Parent=g13738.t1
JABGON010000769.1	AUGUSTUS	CDS	600	816	1	-	1	ID=g13738.t1.c;Parent=g13738.t1; product="dual-specificity kinase"; go_function="molecular_function|0003674"; ec_number=2.7.12.1
JABGON010000769.1	AUGUSTUS	exon	600	816	.	-	.	ID=g13738.t1.e1;Parent=g13738.t1
JABGON010000769.1	AUGUSTUS	CDS	871	1664	1	-	0	ID=g13738.t1.c;Parent=g13738.t1
JABGON010000769.1	AUGUSTUS	exon	871	1664	.	-	.	ID=g13738.t1.e2;Parent=g13738.t1
JABGON010000769.1	AUGUSTUS	CDS	1727	2619	1	-	2	ID=g13738.t1.c;Parent=g13738.t1
JABGON010000769.1	AUGUSTUS	exon	1727	2619	.	-	.	ID=g13738.t1.e3;Parent=g13738.t1
JABGON010000769.1	GeneMark.hmm3	mRNA	600	2500	.	-	.	ID=g13738.t2;Parent=g13738
JABGON010000769.1	GeneMark.hmm3	stop_codon	600	602	.	-	0	ID=g13738.t2.stp;Parent=g13738.t2
JABGON010000769.1	GeneMark.hmm3	CDS	600	816	.	-	1	ID=g13738.t2.c;Parent=g13738.t2; product="dual-specificity kinase"; go_function="molecular_function|0003674"; ec_number=2.7.12.1
JABGON010000769.1	GeneMark.hmm3	exon	600	816	.	-	1	ID=g13738.t2.e1;Parent=g13738.t2
JABGON010000769.1	GeneMark.hmm3	mRNA	600	2500	.	-	.	ID=g13738.t2;Parent=g13738
JABGON010000769.1	GeneMark.hmm3	CDS	871	1664	.	-	0	ID=g13738.t2.c;Parent=g13738.t2; product="dual-specificity kinase"; go_function="molecular_function|0003674"; ec_number=2.7.12.1
JABGON010000769.1	GeneMark.hmm3	exon	871	1664	.	-	0	ID=g13738.t2.e1;Parent=g13738.t2
JABGON010000769.1	GeneMark.hmm3	CDS	1727	2500	.	-	0	ID=g13738.t2.c;Parent=g13738.t2
JABGON010000769.1	GeneMark.hmm3	exon	1727	2500	.	-	0	ID=g13738.t2.e2;Parent=g13738.t2
JABGON010000769.1	GeneMark.hmm3	start_codon	2498	2500	.	-	0	ID=g13738.t2.srt;Parent=g13738.t2
JABGON010000770.1	AUGUSTUS	gene	363	1992	.	+	.	ID=g13739
JABGON010000770.1	AUGUSTUS	mRNA	363	1992	0.85	+	.	ID=g13739.t1;Parent=g13739
JABGON010000770.1	AUGUSTUS	start_codon	363	365	.	+	0	ID=g13739.t1.srt;Parent=g13739.t1
JABGON010000770.1	AUGUSTUS	CDS	363	370	1	+	0	ID=g13739.t1.c;Parent=g13739.t1; product="NAD(P)H-hydrate epimerase"; Dbxref=UniProtKB/TrEMBL:A0A2T0AIL1; go_function="molecular_function|0003674","binding|0005488";go_component="cellular_component|0005575","cellular anatomical entity|0110165"
JABGON010000770.1	AUGUSTUS	exon	363	370	.	+	.	ID=g13739.t1.e1;Parent=g13739.t1
JABGON010000770.1	AUGUSTUS	CDS	432	569	1	+	1	ID=g13739.t1.c;Parent=g13739.t1
JABGON010000770.1	AUGUSTUS	exon	432	569	.	+	.	ID=g13739.t1.e2;Parent=g13739.t1
JABGON010000770.1	AUGUSTUS	CDS	640	779	0.85	+	1	ID=g13739.t1.c;Parent=g13739.t1
JABGON010000770.1	AUGUSTUS	exon	640	779	.	+	.	ID=g13739.t1.e3;Parent=g13739.t1
JABGON010000770.1	AUGUSTUS	CDS	851	1213	0.98	+	2	ID=g13739.t1.c;Parent=g13739.t1
JABGON010000770.1	AUGUSTUS	exon	851	1213	.	+	.	ID=g13739.t1.e4;Parent=g13739.t1
JABGON010000770.1	AUGUSTUS	CDS	1294	1580	1	+	2	ID=g13739.t1.c;Parent=g13739.t1
JABGON010000770.1	AUGUSTUS	exon	1294	1580	.	+	.	ID=g13739.t1.e5;Parent=g13739.t1
JABGON010000770.1	AUGUSTUS	CDS	1645	1992	1	+	0	ID=g13739.t1.c;Parent=g13739.t1
JABGON010000770.1	AUGUSTUS	exon	1645	1992	.	+	.	ID=g13739.t1.e6;Parent=g13739.t1
JABGON010000770.1	AUGUSTUS	stop_codon	1990	1992	.	+	0	ID=g13739.t1.stp;Parent=g13739.t1
JABGON010000770.1	AUGUSTUS	mRNA	363	1992	1	+	.	ID=g13739.t2;Parent=g13739
JABGON010000770.1	AUGUSTUS	start_codon	363	365	.	+	0	ID=g13739.t2.srt;Parent=g13739.t2
JABGON010000770.1	AUGUSTUS	CDS	363	370	1	+	0	ID=g13739.t2.c;Parent=g13739.t2; product="NAD(P)H-hydrate epimerase"; Dbxref=UniProtKB/TrEMBL:A0A2T0AIL1; go_function="molecular_function|0003674","binding|0005488";go_component="cellular_component|0005575","cellular anatomical entity|0110165"
JABGON010000770.1	AUGUSTUS	exon	363	370	.	+	.	ID=g13739.t2.e1;Parent=g13739.t2
JABGON010000770.1	AUGUSTUS	CDS	432	569	1	+	1	ID=g13739.t2.c;Parent=g13739.t2
JABGON010000770.1	AUGUSTUS	exon	432	569	.	+	.	ID=g13739.t2.e2;Parent=g13739.t2
JABGON010000770.1	AUGUSTUS	CDS	640	791	1	+	1	ID=g13739.t2.c;Parent=g13739.t2
JABGON010000770.1	AUGUSTUS	exon	640	791	.	+	.	ID=g13739.t2.e3;Parent=g13739.t2
JABGON010000770.1	AUGUSTUS	CDS	851	1213	1	+	2	ID=g13739.t2.c;Parent=g13739.t2
JABGON010000770.1	AUGUSTUS	exon	851	1213	.	+	.	ID=g13739.t2.e4;Parent=g13739.t2
JABGON010000770.1	AUGUSTUS	CDS	1294	1580	1	+	2	ID=g13739.t2.c;Parent=g13739.t2
JABGON010000770.1	AUGUSTUS	exon	1294	1580	.	+	.	ID=g13739.t2.e5;Parent=g13739.t2
JABGON010000770.1	AUGUSTUS	CDS	1645	1992	1	+	0	ID=g13739.t2.c;Parent=g13739.t2
JABGON010000770.1	AUGUSTUS	exon	1645	1992	.	+	.	ID=g13739.t2.e6;Parent=g13739.t2
JABGON010000770.1	AUGUSTUS	stop_codon	1990	1992	.	+	0	ID=g13739.t2.stp;Parent=g13739.t2
JABGON010000771.1	AUGUSTUS	gene	2	102	.	-	.	ID=g13740
JABGON010000771.1	AUGUSTUS	mRNA	2	102	0.79	-	.	ID=g13740.t1;Parent=g13740
JABGON010000771.1	AUGUSTUS	CDS	2	102	0.79	-	0	ID=g13740.t1.c;Parent=g13740.t1; product="hypothetical protein"; go_function="molecular_function|0003674","binding|0005488";go_component="cellular anatomical entity|0110165"
JABGON010000771.1	AUGUSTUS	exon	2	102	.	-	.	ID=g13740.t1.e1;Parent=g13740.t1
JABGON010000771.1	AUGUSTUS	start_codon	100	102	.	-	0	ID=g13740.t1.srt;Parent=g13740.t1
JABGON010000773.1	AUGUSTUS	gene	2	2270	.	+	.	ID=g13741
JABGON010000773.1	AUGUSTUS	mRNA	2	2270	0.69	+	.	ID=g13741.t1;Parent=g13741
JABGON010000773.1	AUGUSTUS	CDS	2	337	0.69	+	0	ID=g13741.t1.c;Parent=g13741.t1; product="TRAF-type domain-containing protein"; Dbxref=UniProtKB/TrEMBL:A0A2T0AA28; go_process="biological_process|0008150","cellular process|0009987","biological regulation|0065007","regulation of biological process|0050789","regulation of cellular process|0050794","signal transduction|0007165","metabolic process|0008152","cellular metabolic process|0044237","macromolecule modification|0043412","primary metabolic process|0044238","organic substance metabolic process|0071704","nitrogen compound metabolic process|0006807","organonitrogen compound metabolic process|1901564","macromolecule metabolic process|0043170","protein metabolic process|0019538","protein modification process|0006464","protein modification process|0036211","cellular macromolecule metabolic process|0044260","phosphorylation|0016310","protein metabolic process|0044267","phosphorus metabolic process|0006793","phosphate-containing compound metabolic process|0006796","protein phosphorylation|0006468","developmental process|0032502","intracellular signal transduction|0035556","negative regulation of biological process|0048519","negative regulation of cellular process|0048523","regulation of developmental process|0050793","regulation of multicellular organismal process|0051239","response to stimulus|0050896","regulation of metabolic process|0019222","response to chemical|0042221","anatomical structure formation involved in morphogenesis|0048646","regulation of gene expression|0010468","regulation of multicellular organismal development|2000026","regulation of macromolecule metabolic process|0060255","peptidyl-serine phosphorylation|0018105","peptidyl-amino acid modification|0018193","peptidyl-serine modification|0018209","regulation of primary metabolic process|0080090","regulation of nitrogen compound metabolic process|0051171","regulation of response to stimulus|0048583","response to organic substance|0010033","regulation of localization|0032879","regulation of cell differentiation|0045595","regulation of cellular component organization|0051128","cellular developmental process|0048869","regulation of protein metabolic process|0051246","regulation of reproductive process|2000241","anatomical structure development|0048856","response to oxygen-containing compound|1901700","multicellular organismal process|0032501","negative regulation of response to stimulus|0048585";go_function="molecular_function|0003674","binding|0005488","ion binding|0043167","catalytic activity|0003824","organic cyclic compound binding|0097159","heterocyclic compound binding|1901363","anion binding|0043168","carbohydrate derivative binding|0097367","transferase activity|0016740","small molecule binding|0036094","catalytic activity, acting on a protein|0140096","transferase activity, transferring phosphorus-containing groups|0016772","phosphotransferase activity, alcohol group as acceptor|0016773","kinase activity|0016301","obsolete drug binding|0008144","nucleoside phosphate binding|1901265","nucleotide binding|0000166","protein kinase activity|0004672","protein serine/threonine kinase activity|0004674","adenyl ribonucleotide binding|0032559","purine ribonucleotide binding|0032555","purine nucleotide binding|0017076","ribonucleotide binding|0032553","adenyl nucleotide binding|0030554","purine ribonucleoside triphosphate binding|0035639","ATP binding|0005524","protein serine/threonine/tyrosine kinase activity|0004712","protein binding|0005515","cation binding|0043169","metal ion binding|0046872","magnesium ion binding|0000287","enzyme binding|0019899";go_component="cellular_component|0005575","cellular anatomical entity|0110165","organelle|0043226","intracellular organelle|0043229","intracellular membrane-bounded organelle|0043231","cytoplasm|0005737","membrane-bounded organelle|0043227","nucleus|0005634","membrane|0016020","protein-containing complex|0032991","plasma membrane|0005886","cytosol|0005829"; ec_number=2.7.11.11
JABGON010000773.1	AUGUSTUS	exon	2	337	.	+	.	ID=g13741.t1.e1;Parent=g13741.t1
JABGON010000773.1	AUGUSTUS	CDS	487	965	1	+	0	ID=g13741.t1.c;Parent=g13741.t1
JABGON010000773.1	AUGUSTUS	exon	487	965	.	+	.	ID=g13741.t1.e2;Parent=g13741.t1
JABGON010000773.1	AUGUSTUS	CDS	1024	1215	1	+	1	ID=g13741.t1.c;Parent=g13741.t1
JABGON010000773.1	AUGUSTUS	exon	1024	1215	.	+	.	ID=g13741.t1.e3;Parent=g13741.t1
JABGON010000773.1	AUGUSTUS	CDS	1273	1516	1	+	1	ID=g13741.t1.c;Parent=g13741.t1
JABGON010000773.1	AUGUSTUS	exon	1273	1516	.	+	.	ID=g13741.t1.e4;Parent=g13741.t1
JABGON010000773.1	AUGUSTUS	CDS	1575	1617	1	+	0	ID=g13741.t1.c;Parent=g13741.t1
JABGON010000773.1	AUGUSTUS	exon	1575	1617	.	+	.	ID=g13741.t1.e5;Parent=g13741.t1
JABGON010000773.1	AUGUSTUS	CDS	1691	2019	1	+	2	ID=g13741.t1.c;Parent=g13741.t1
JABGON010000773.1	AUGUSTUS	exon	1691	2019	.	+	.	ID=g13741.t1.e6;Parent=g13741.t1
JABGON010000773.1	AUGUSTUS	CDS	2097	2270	1	+	0	ID=g13741.t1.c;Parent=g13741.t1
JABGON010000773.1	AUGUSTUS	exon	2097	2270	.	+	.	ID=g13741.t1.e7;Parent=g13741.t1
JABGON010000773.1	AUGUSTUS	stop_codon	2268	2270	.	+	0	ID=g13741.t1.stp;Parent=g13741.t1
JABGON010000773.1	GeneMark.hmm3	mRNA	215	2270	.	+	.	ID=g13741.t2;Parent=g13741
JABGON010000773.1	GeneMark.hmm3	start_codon	215	217	.	+	0	ID=g13741.t2.srt;Parent=g13741.t2
JABGON010000773.1	GeneMark.hmm3	CDS	215	337	.	+	0	ID=g13741.t2.c;Parent=g13741.t2; product="TRAF-type domain-containing protein"; Dbxref=UniProtKB/TrEMBL:A0A2T0AA28; go_process="biological_process|0008150","cellular process|0009987","biological regulation|0065007","regulation of biological process|0050789","regulation of cellular process|0050794","signal transduction|0007165","metabolic process|0008152","cellular metabolic process|0044237","macromolecule modification|0043412","primary metabolic process|0044238","organic substance metabolic process|0071704","nitrogen compound metabolic process|0006807","organonitrogen compound metabolic process|1901564","macromolecule metabolic process|0043170","protein metabolic process|0019538","protein modification process|0006464","protein modification process|0036211","cellular macromolecule metabolic process|0044260","phosphorylation|0016310","protein metabolic process|0044267","phosphorus metabolic process|0006793","phosphate-containing compound metabolic process|0006796","protein phosphorylation|0006468","developmental process|0032502","intracellular signal transduction|0035556","negative regulation of biological process|0048519","negative regulation of cellular process|0048523","regulation of developmental process|0050793","regulation of multicellular organismal process|0051239","response to stimulus|0050896","regulation of metabolic process|0019222","response to chemical|0042221","anatomical structure formation involved in morphogenesis|0048646","regulation of gene expression|0010468","regulation of multicellular organismal development|2000026","regulation of macromolecule metabolic process|0060255","peptidyl-serine phosphorylation|0018105","peptidyl-amino acid modification|0018193","peptidyl-serine modification|0018209","regulation of primary metabolic process|0080090","regulation of nitrogen compound metabolic process|0051171","regulation of response to stimulus|0048583","response to organic substance|0010033","regulation of localization|0032879","regulation of cell differentiation|0045595","regulation of cellular component organization|0051128","cellular developmental process|0048869","regulation of protein metabolic process|0051246","regulation of reproductive process|2000241","anatomical structure development|0048856","response to oxygen-containing compound|1901700","multicellular organismal process|0032501","negative regulation of response to stimulus|0048585";go_function="molecular_function|0003674","binding|0005488","ion binding|0043167","catalytic activity|0003824","organic cyclic compound binding|0097159","heterocyclic compound binding|1901363","anion binding|0043168","carbohydrate derivative binding|0097367","transferase activity|0016740","small molecule binding|0036094","catalytic activity, acting on a protein|0140096","transferase activity, transferring phosphorus-containing groups|0016772","phosphotransferase activity, alcohol group as acceptor|0016773","kinase activity|0016301","obsolete drug binding|0008144","nucleoside phosphate binding|1901265","nucleotide binding|0000166","protein kinase activity|0004672","protein serine/threonine kinase activity|0004674","adenyl ribonucleotide binding|0032559","purine ribonucleotide binding|0032555","purine nucleotide binding|0017076","ribonucleotide binding|0032553","adenyl nucleotide binding|0030554","purine ribonucleoside triphosphate binding|0035639","ATP binding|0005524","protein serine/threonine/tyrosine kinase activity|0004712","protein binding|0005515","cation binding|0043169","metal ion binding|0046872","magnesium ion binding|0000287","enzyme binding|0019899";go_component="cellular_component|0005575","cellular anatomical entity|0110165","organelle|0043226","intracellular organelle|0043229","intracellular membrane-bounded organelle|0043231","cytoplasm|0005737","membrane-bounded organelle|0043227","nucleus|0005634","membrane|0016020","protein-containing complex|0032991","plasma membrane|0005886","cytosol|0005829"; ec_number=2.7.11.11
JABGON010000773.1	GeneMark.hmm3	exon	215	337	.	+	0	ID=g13741.t2.e1;Parent=g13741.t2
JABGON010000773.1	GeneMark.hmm3	mRNA	215	2270	.	+	.	ID=g13741.t2;Parent=g13741
JABGON010000773.1	GeneMark.hmm3	CDS	487	965	.	+	0	ID=g13741.t2.c;Parent=g13741.t2; product="TRAF-type domain-containing protein"; Dbxref=UniProtKB/TrEMBL:A0A2T0AA28; go_process="biological_process|0008150","cellular process|0009987","biological regulation|0065007","regulation of biological process|0050789","regulation of cellular process|0050794","signal transduction|0007165","metabolic process|0008152","cellular metabolic process|0044237","macromolecule modification|0043412","primary metabolic process|0044238","organic substance metabolic process|0071704","nitrogen compound metabolic process|0006807","organonitrogen compound metabolic process|1901564","macromolecule metabolic process|0043170","protein metabolic process|0019538","protein modification process|0006464","protein modification process|0036211","cellular macromolecule metabolic process|0044260","phosphorylation|0016310","protein metabolic process|0044267","phosphorus metabolic process|0006793","phosphate-containing compound metabolic process|0006796","protein phosphorylation|0006468","developmental process|0032502","intracellular signal transduction|0035556","negative regulation of biological process|0048519","negative regulation of cellular process|0048523","regulation of developmental process|0050793","regulation of multicellular organismal process|0051239","response to stimulus|0050896","regulation of metabolic process|0019222","response to chemical|0042221","anatomical structure formation involved in morphogenesis|0048646","regulation of gene expression|0010468","regulation of multicellular organismal development|2000026","regulation of macromolecule metabolic process|0060255","peptidyl-serine phosphorylation|0018105","peptidyl-amino acid modification|0018193","peptidyl-serine modification|0018209","regulation of primary metabolic process|0080090","regulation of nitrogen compound metabolic process|0051171","regulation of response to stimulus|0048583","response to organic substance|0010033","regulation of localization|0032879","regulation of cell differentiation|0045595","regulation of cellular component organization|0051128","cellular developmental process|0048869","regulation of protein metabolic process|0051246","regulation of reproductive process|2000241","anatomical structure development|0048856","response to oxygen-containing compound|1901700","multicellular organismal process|0032501","negative regulation of response to stimulus|0048585";go_function="molecular_function|0003674","binding|0005488","ion binding|0043167","catalytic activity|0003824","organic cyclic compound binding|0097159","heterocyclic compound binding|1901363","anion binding|0043168","carbohydrate derivative binding|0097367","transferase activity|0016740","small molecule binding|0036094","catalytic activity, acting on a protein|0140096","transferase activity, transferring phosphorus-containing groups|0016772","phosphotransferase activity, alcohol group as acceptor|0016773","kinase activity|0016301","obsolete drug binding|0008144","nucleoside phosphate binding|1901265","nucleotide binding|0000166","protein kinase activity|0004672","protein serine/threonine kinase activity|0004674","adenyl ribonucleotide binding|0032559","purine ribonucleotide binding|0032555","purine nucleotide binding|0017076","ribonucleotide binding|0032553","adenyl nucleotide binding|0030554","purine ribonucleoside triphosphate binding|0035639","ATP binding|0005524","protein serine/threonine/tyrosine kinase activity|0004712","protein binding|0005515","cation binding|0043169","metal ion binding|0046872","magnesium ion binding|0000287","enzyme binding|0019899";go_component="cellular_component|0005575","cellular anatomical entity|0110165","organelle|0043226","intracellular organelle|0043229","intracellular membrane-bounded organelle|0043231","cytoplasm|0005737","membrane-bounded organelle|0043227","nucleus|0005634","membrane|0016020","protein-containing complex|0032991","plasma membrane|0005886","cytosol|0005829"; ec_number=2.7.11.11
JABGON010000773.1	GeneMark.hmm3	exon	487	965	.	+	0	ID=g13741.t2.e1;Parent=g13741.t2
JABGON010000773.1	GeneMark.hmm3	CDS	1024	1215	.	+	1	ID=g13741.t2.c;Parent=g13741.t2
JABGON010000773.1	GeneMark.hmm3	exon	1024	1215	.	+	1	ID=g13741.t2.e2;Parent=g13741.t2
JABGON010000773.1	GeneMark.hmm3	CDS	1273	1516	.	+	1	ID=g13741.t2.c;Parent=g13741.t2
JABGON010000773.1	GeneMark.hmm3	exon	1273	1516	.	+	1	ID=g13741.t2.e3;Parent=g13741.t2
JABGON010000773.1	GeneMark.hmm3	CDS	1575	1617	.	+	0	ID=g13741.t2.c;Parent=g13741.t2
JABGON010000773.1	GeneMark.hmm3	exon	1575	1617	.	+	0	ID=g13741.t2.e4;Parent=g13741.t2
JABGON010000773.1	GeneMark.hmm3	CDS	1691	2019	.	+	2	ID=g13741.t2.c;Parent=g13741.t2
JABGON010000773.1	GeneMark.hmm3	exon	1691	2019	.	+	2	ID=g13741.t2.e5;Parent=g13741.t2
JABGON010000773.1	GeneMark.hmm3	CDS	2097	2270	.	+	0	ID=g13741.t2.c;Parent=g13741.t2
JABGON010000773.1	GeneMark.hmm3	exon	2097	2270	.	+	0	ID=g13741.t2.e6;Parent=g13741.t2
JABGON010000773.1	GeneMark.hmm3	stop_codon	2268	2270	.	+	0	ID=g13741.t2.stp;Parent=g13741.t2
JABGON010000779.1	AUGUSTUS	gene	2	2401	.	-	.	ID=g13742
JABGON010000779.1	AUGUSTUS	mRNA	2	2401	0.83	-	.	ID=g13742.t1;Parent=g13742
JABGON010000779.1	AUGUSTUS	CDS	2	198	0.83	-	1	ID=g13742.t1.c;Parent=g13742.t1; product="hypothetical protein"; go_component="cellular_component|0005575"
JABGON010000779.1	AUGUSTUS	exon	2	198	.	-	.	ID=g13742.t1.e1;Parent=g13742.t1
JABGON010000779.1	AUGUSTUS	CDS	260	1186	1	-	1	ID=g13742.t1.c;Parent=g13742.t1
JABGON010000779.1	AUGUSTUS	exon	260	1186	.	-	.	ID=g13742.t1.e2;Parent=g13742.t1
JABGON010000779.1	AUGUSTUS	CDS	1270	1546	1	-	2	ID=g13742.t1.c;Parent=g13742.t1
JABGON010000779.1	AUGUSTUS	exon	1270	1546	.	-	.	ID=g13742.t1.e3;Parent=g13742.t1
JABGON010000779.1	AUGUSTUS	CDS	1634	1911	1	-	1	ID=g13742.t1.c;Parent=g13742.t1
JABGON010000779.1	AUGUSTUS	exon	1634	1911	.	-	.	ID=g13742.t1.e4;Parent=g13742.t1
JABGON010000779.1	AUGUSTUS	CDS	1968	2234	1	-	1	ID=g13742.t1.c;Parent=g13742.t1
JABGON010000779.1	AUGUSTUS	exon	1968	2234	.	-	.	ID=g13742.t1.e5;Parent=g13742.t1
JABGON010000779.1	AUGUSTUS	CDS	2293	2401	1	-	2	ID=g13742.t1.c;Parent=g13742.t1
JABGON010000779.1	AUGUSTUS	exon	2293	2401	.	-	.	ID=g13742.t1.e6;Parent=g13742.t1
JABGON010000780.1	AUGUSTUS	gene	2	1479	.	-	.	ID=g13743
JABGON010000780.1	AUGUSTUS	mRNA	2	1479	0.97	-	.	ID=g13743.t1;Parent=g13743
JABGON010000780.1	AUGUSTUS	CDS	2	57	0.97	-	1	ID=g13743.t1.c;Parent=g13743.t1; product="hypothetical protein"; go_process="biological_process|0008150","cellular process|0009987","metabolic process|0008152","cellular metabolic process|0044237","cellular component organization or biogenesis|0071840","cellular component organization|0016043","developmental process|0032502","cellular component assembly|0022607","cellular aromatic compound metabolic process|0006725","anatomical structure formation involved in morphogenesis|0048646","biosynthetic process|0009058","cellular biosynthetic process|0044249","aromatic compound biosynthetic process|0019438","external encapsulating structure organization|0045229","cellular component assembly involved in morphogenesis|0010927";go_function="molecular_function|0003674","binding|0005488","catalytic activity|0003824","ion binding|0043167","organic cyclic compound binding|0097159","heterocyclic compound binding|1901363","cation binding|0043169","oxidoreductase activity|0016491","metal ion binding|0046872","transition metal ion binding|0046914","obsolete cofactor binding|0048037","oxidoreductase activity, acting on paired donors, with incorporation or reduction of molecular oxygen|0016705","tetrapyrrole binding|0046906","iron ion binding|0005506","monooxygenase activity|0004497","heme binding|0020037";go_component="cellular_component|0005575","cellular anatomical entity|0110165","membrane|0016021","obsolete intrinsic component of membrane|0031224"
JABGON010000780.1	AUGUSTUS	exon	2	57	.	-	.	ID=g13743.t1.e1;Parent=g13743.t1
JABGON010000780.1	AUGUSTUS	CDS	117	181	1	-	0	ID=g13743.t1.c;Parent=g13743.t1
JABGON010000780.1	AUGUSTUS	exon	117	181	.	-	.	ID=g13743.t1.e2;Parent=g13743.t1
JABGON010000780.1	AUGUSTUS	CDS	245	407	1	-	1	ID=g13743.t1.c;Parent=g13743.t1
JABGON010000780.1	AUGUSTUS	exon	245	407	.	-	.	ID=g13743.t1.e3;Parent=g13743.t1
JABGON010000780.1	AUGUSTUS	CDS	464	626	1	-	2	ID=g13743.t1.c;Parent=g13743.t1
JABGON010000780.1	AUGUSTUS	exon	464	626	.	-	.	ID=g13743.t1.e4;Parent=g13743.t1
JABGON010000780.1	AUGUSTUS	CDS	689	836	1	-	0	ID=g13743.t1.c;Parent=g13743.t1
JABGON010000780.1	AUGUSTUS	exon	689	836	.	-	.	ID=g13743.t1.e5;Parent=g13743.t1
JABGON010000780.1	AUGUSTUS	CDS	900	998	1	-	0	ID=g13743.t1.c;Parent=g13743.t1
JABGON010000780.1	AUGUSTUS	exon	900	998	.	-	.	ID=g13743.t1.e6;Parent=g13743.t1
JABGON010000780.1	AUGUSTUS	CDS	1070	1179	1	-	2	ID=g13743.t1.c;Parent=g13743.t1
JABGON010000780.1	AUGUSTUS	exon	1070	1179	.	-	.	ID=g13743.t1.e7;Parent=g13743.t1
JABGON010000780.1	AUGUSTUS	CDS	1257	1479	1	-	0	ID=g13743.t1.c;Parent=g13743.t1
JABGON010000780.1	AUGUSTUS	exon	1257	1479	.	-	.	ID=g13743.t1.e8;Parent=g13743.t1
JABGON010000780.1	AUGUSTUS	start_codon	1477	1479	.	-	0	ID=g13743.t1.srt;Parent=g13743.t1
JABGON010000782.1	AUGUSTUS	gene	2	2280	.	+	.	ID=g13744
JABGON010000782.1	AUGUSTUS	mRNA	2	2280	0.77	+	.	ID=g13744.t1;Parent=g13744
JABGON010000782.1	AUGUSTUS	CDS	2	224	0.77	+	0	ID=g13744.t1.c;Parent=g13744.t1; product="Splicing factor 3a"; Dbxref=UniProtKB/TrEMBL:A0A2T0AB11; go_process="biological_process|0008150","cellular process|0009987","metabolic process|0008152","cellular metabolic process|0044237","organic substance metabolic process|0071704","nitrogen compound metabolic process|0006807","primary metabolic process|0044238","macromolecule metabolic process|0043170","cellular nitrogen compound metabolic process|0034641","biosynthetic process|0009058","cellular biosynthetic process|0044249","organonitrogen compound metabolic process|1901564","cellular macromolecule metabolic process|0044260","organic substance biosynthetic process|1901576","organonitrogen compound biosynthetic process|1901566","protein metabolic process|0019538","cellular macromolecule biosynthetic process|0034645","macromolecule biosynthetic process|0009059","amide metabolic process|0043603","protein metabolic process|0044267","cellular nitrogen compound biosynthetic process|0044271","peptide metabolic process|0006518","peptide biosynthetic process|0043043","amide biosynthetic process|0043604","translation|0006412","methylation|0032259","cellular component organization or biogenesis|0071840","ribonucleoprotein complex biogenesis|0022613","cellular component biogenesis|0044085","ribosomal small subunit biogenesis|0042274";go_function="molecular_function|0003674","catalytic activity|0003824","transferase activity|0016740","methyltransferase activity|0008168","transferase activity, transferring one-carbon groups|0016741","binding|0005488","obsolete drug binding|0008144","obsolete cofactor binding|0048037","obsolete coenzyme binding|0050662","sulfur compound binding|1901681","structural molecule activity|0005198","protein-containing complex binding|0044877","structural constituent of ribosome|0003735","ribonucleoprotein complex binding|0043021","ribosome binding|0043022","protein binding|0005515";go_component="cellular_component|0005575","cellular anatomical entity|0110165","intracellular organelle|0043229","organelle|0043226","membrane-bounded organelle|0043227","intracellular membrane-bounded organelle|0043231","mitochondrion|0005739","intracellular organelle lumen|0070013","organelle lumen|0043233","membrane-enclosed lumen|0031974","nucleoplasm|0005654","mitochondrial matrix|0005759"
JABGON010000782.1	AUGUSTUS	exon	2	224	.	+	.	ID=g13744.t1.e1;Parent=g13744.t1
JABGON010000782.1	AUGUSTUS	CDS	284	1197	1	+	2	ID=g13744.t1.c;Parent=g13744.t1
JABGON010000782.1	AUGUSTUS	exon	284	1197	.	+	.	ID=g13744.t1.e2;Parent=g13744.t1
JABGON010000782.1	AUGUSTUS	CDS	1257	1323	1	+	0	ID=g13744.t1.c;Parent=g13744.t1
JABGON010000782.1	AUGUSTUS	exon	1257	1323	.	+	.	ID=g13744.t1.e3;Parent=g13744.t1
JABGON010000782.1	AUGUSTUS	CDS	1387	1719	1	+	2	ID=g13744.t1.c;Parent=g13744.t1
JABGON010000782.1	AUGUSTUS	exon	1387	1719	.	+	.	ID=g13744.t1.e4;Parent=g13744.t1
JABGON010000782.1	AUGUSTUS	CDS	1781	2280	1	+	2	ID=g13744.t1.c;Parent=g13744.t1
JABGON010000782.1	AUGUSTUS	exon	1781	2280	.	+	.	ID=g13744.t1.e5;Parent=g13744.t1
JABGON010000782.1	AUGUSTUS	stop_codon	2278	2280	.	+	0	ID=g13744.t1.stp;Parent=g13744.t1
JABGON010000783.1	AUGUSTUS	gene	408	2370	.	-	.	ID=g13745
JABGON010000783.1	AUGUSTUS	mRNA	408	2370	1	-	.	ID=g13745.t1;Parent=g13745
JABGON010000783.1	AUGUSTUS	stop_codon	408	410	.	-	0	ID=g13745.t1.stp;Parent=g13745.t1
JABGON010000783.1	AUGUSTUS	CDS	408	1165	1	-	2	ID=g13745.t1.c;Parent=g13745.t1; product="hypothetical protein"; go_process="biological_process|0008150","cellular process|0009987","establishment of localization|0051234","localization|0051179","transport|0006810","organic substance transport|0071702","nitrogen compound transport|0071705","macromolecule localization|0033036","protein localization|0008104","establishment of protein localization|0045184","secretion|0046903","protein transport|0015031","amide transport|0042886","peptide transport|0015833","secretion by cell|0032940","export from cell|0140352","protein localization to extracellular region|0071692","establishment of protein localization to extracellular region|0035592","protein secretion|0009306","peptide secretion|0002790","cellular localization|0051641","intracellular transport|0046907","cellular macromolecule localization|0070727","intracellular protein transport|0006886","protein localization|0034613","protein import|0017038","protein localization to organelle|0033365","nucleocytoplasmic transport|0006913","import into nucleus|0051170","nuclear transport|0051169","establishment of protein localization to organelle|0072594","protein import into nucleus|0006606","protein localization to nucleus|0034504";go_function="molecular_function|0003674","binding|0005488","transcription regulator activity|0140110";go_component="cellular_component|0005575","cellular anatomical entity|0110165","intracellular organelle|0043229","organelle|0043226","membrane-bounded organelle|0043227","intracellular membrane-bounded organelle|0043231","nucleus|0005634","cytosol|0005829"
JABGON010000783.1	AUGUSTUS	exon	408	1165	.	-	.	ID=g13745.t1.e1;Parent=g13745.t1
JABGON010000783.1	AUGUSTUS	CDS	1221	1844	1	-	2	ID=g13745.t1.c;Parent=g13745.t1
JABGON010000783.1	AUGUSTUS	exon	1221	1844	.	-	.	ID=g13745.t1.e2;Parent=g13745.t1
JABGON010000783.1	AUGUSTUS	CDS	1906	2252	1	-	1	ID=g13745.t1.c;Parent=g13745.t1
JABGON010000783.1	AUGUSTUS	exon	1906	2252	.	-	.	ID=g13745.t1.e3;Parent=g13745.t1
JABGON010000783.1	AUGUSTUS	CDS	2313	2370	1	-	2	ID=g13745.t1.c;Parent=g13745.t1
JABGON010000783.1	AUGUSTUS	exon	2313	2370	.	-	.	ID=g13745.t1.e4;Parent=g13745.t1
JABGON010000785.1	AUGUSTUS	gene	2	380	.	+	.	ID=g13746
JABGON010000785.1	AUGUSTUS	mRNA	2	380	0.74	+	.	ID=g13746.t1;Parent=g13746
JABGON010000785.1	AUGUSTUS	CDS	2	206	0.74	+	2	ID=g13746.t1.c;Parent=g13746.t1; product="hypothetical protein"; go_function="molecular_function|0003674","binding|0005488"
JABGON010000785.1	AUGUSTUS	exon	2	206	.	+	.	ID=g13746.t1.e1;Parent=g13746.t1
JABGON010000785.1	AUGUSTUS	CDS	266	380	1	+	1	ID=g13746.t1.c;Parent=g13746.t1
JABGON010000785.1	AUGUSTUS	exon	266	380	.	+	.	ID=g13746.t1.e2;Parent=g13746.t1
JABGON010000785.1	AUGUSTUS	stop_codon	378	380	.	+	0	ID=g13746.t1.stp;Parent=g13746.t1
JABGON010000786.1	AUGUSTUS	gene	2	402	.	+	.	ID=g13747
JABGON010000786.1	AUGUSTUS	mRNA	2	402	0.87	+	.	ID=g13747.t1;Parent=g13747
JABGON010000786.1	AUGUSTUS	CDS	2	402	0.87	+	2	ID=g13747.t1.c;Parent=g13747.t1; product="hypothetical protein"; go_process="biological_process|0008150","cellular process|0009987","metabolic process|0008152","cellular metabolic process|0044237","organic substance metabolic process|0071704","macromolecule metabolic process|0043170","primary metabolic process|0044238","nitrogen compound metabolic process|0006807","cellular macromolecule metabolic process|0044260","nucleic acid metabolic process|0090304","heterocycle metabolic process|0046483","cellular nitrogen compound metabolic process|0034641","nucleobase-containing compound metabolic process|0006139","cellular aromatic compound metabolic process|0006725","organic cyclic compound metabolic process|1901360","biosynthetic process|0009058","RNA metabolic process|0016070","cellular biosynthetic process|0044249","organic substance biosynthetic process|1901576","macromolecule biosynthetic process|0009059","cellular macromolecule biosynthetic process|0034645","cellular nitrogen compound biosynthetic process|0044271","heterocycle biosynthetic process|0018130","nucleobase-containing compound biosynthetic process|0034654","organic cyclic compound biosynthetic process|1901362","RNA biosynthetic process|0032774","aromatic compound biosynthetic process|0019438","nucleic acid-templated transcription|0097659","DNA-templated transcription|0006351","transcription by RNA polymerase III|0006383";go_function="molecular_function|0003674","binding|0005488","nucleic acid binding|0003676","organic cyclic compound binding|0097159","heterocyclic compound binding|1901363","DNA binding|0003677","catalytic activity|0003824","transferase activity, transferring phosphorus-containing groups|0016772","transferase activity|0016740","catalytic activity, acting on RNA|0140098","nucleotidyltransferase activity|0016779","DNA-directed 5'-3' RNA polymerase activity|0003899","5'-3' RNA polymerase activity|0034062","RNA polymerase activity|0097747","single-stranded DNA binding|0003697";go_component="cellular_component|0005575","cellular anatomical entity|0110165","intracellular organelle|0043229","organelle|0043226","membrane-bounded organelle|0043227","intracellular membrane-bounded organelle|0043231","protein-containing complex|0032991","nucleus|0005634","catalytic complex|1902494","transferase complex|1990234","transferase complex, transferring phosphorus-containing groups|0061695","RNA polymerase complex|0030880","DNA-directed RNA polymerase complex|0000428","RNA polymerase III complex|0005666","nuclear DNA-directed RNA polymerase complex|0055029"
JABGON010000786.1	AUGUSTUS	exon	2	402	.	+	.	ID=g13747.t1.e1;Parent=g13747.t1
JABGON010000786.1	AUGUSTUS	stop_codon	400	402	.	+	0	ID=g13747.t1.stp;Parent=g13747.t1
JABGON010000787.1	AUGUSTUS	gene	908	1792	.	+	.	ID=g13748
JABGON010000787.1	AUGUSTUS	mRNA	908	1792	0.51	+	.	ID=g13748.t1;Parent=g13748
JABGON010000787.1	AUGUSTUS	start_codon	908	910	.	+	0	ID=g13748.t1.srt;Parent=g13748.t1
JABGON010000787.1	AUGUSTUS	CDS	908	1188	0.51	+	0	ID=g13748.t1.c;Parent=g13748.t1; product="hypothetical protein"; go_function="molecular_function|0003674","binding|0005488";go_component="cellular anatomical entity|0110165","cellular_component|0005575","cytoplasm|0005737"
JABGON010000787.1	AUGUSTUS	exon	908	1188	.	+	.	ID=g13748.t1.e1;Parent=g13748.t1
JABGON010000787.1	AUGUSTUS	CDS	1294	1350	1	+	1	ID=g13748.t1.c;Parent=g13748.t1
JABGON010000787.1	AUGUSTUS	exon	1294	1350	.	+	.	ID=g13748.t1.e2;Parent=g13748.t1
JABGON010000787.1	AUGUSTUS	CDS	1461	1524	1	+	1	ID=g13748.t1.c;Parent=g13748.t1
JABGON010000787.1	AUGUSTUS	exon	1461	1524	.	+	.	ID=g13748.t1.e3;Parent=g13748.t1
JABGON010000787.1	AUGUSTUS	CDS	1593	1684	1	+	0	ID=g13748.t1.c;Parent=g13748.t1
JABGON010000787.1	AUGUSTUS	exon	1593	1684	.	+	.	ID=g13748.t1.e4;Parent=g13748.t1
JABGON010000787.1	AUGUSTUS	CDS	1750	1792	1	+	1	ID=g13748.t1.c;Parent=g13748.t1
JABGON010000787.1	AUGUSTUS	exon	1750	1792	.	+	.	ID=g13748.t1.e5;Parent=g13748.t1
JABGON010000787.1	AUGUSTUS	stop_codon	1790	1792	.	+	0	ID=g13748.t1.stp;Parent=g13748.t1
JABGON010000787.1	gmst	mRNA	1187	1792	.	+	.	ID=g13748.t2;Parent=g13748
JABGON010000787.1	gmst	start_codon	1187	1188	35.582671	+	0	ID=g13748.t2.srt;Parent=g13748.t2
JABGON010000787.1	gmst	CDS	1187	1188	35.582671	+	0	ID=g13748.t2.c;Parent=g13748.t2; product="hypothetical protein"; go_function="molecular_function|0003674","binding|0005488";go_component="cellular anatomical entity|0110165","cellular_component|0005575","cytoplasm|0005737"
JABGON010000787.1	gmst	exon	1187	1188	35.582671	+	0	ID=g13748.t2.e1;Parent=g13748.t2
JABGON010000787.1	gmst	CDS	1294	1350	35.582671	+	1	ID=g13748.t2.c;Parent=g13748.t2
JABGON010000787.1	gmst	exon	1294	1350	35.582671	+	1	ID=g13748.t2.e2;Parent=g13748.t2
JABGON010000787.1	gmst	CDS	1461	1524	35.582671	+	1	ID=g13748.t2.c;Parent=g13748.t2
JABGON010000787.1	gmst	exon	1461	1524	35.582671	+	1	ID=g13748.t2.e3;Parent=g13748.t2
JABGON010000787.1	gmst	CDS	1593	1684	35.582671	+	0	ID=g13748.t2.c;Parent=g13748.t2
JABGON010000787.1	gmst	exon	1593	1684	35.582671	+	0	ID=g13748.t2.e4;Parent=g13748.t2
JABGON010000787.1	gmst	CDS	1750	1792	35.582671	+	1	ID=g13748.t2.c;Parent=g13748.t2
JABGON010000787.1	gmst	exon	1750	1792	35.582671	+	1	ID=g13748.t2.e5;Parent=g13748.t2
JABGON010000787.1	gmst	stop_codon	1790	1792	35.582671	+	0	ID=g13748.t2.stp;Parent=g13748.t2
JABGON010000790.1	AUGUSTUS	gene	2	201	.	+	.	ID=g13749
JABGON010000790.1	AUGUSTUS	mRNA	2	201	0.82	+	.	ID=g13749.t1;Parent=g13749
JABGON010000790.1	AUGUSTUS	CDS	2	88	0.82	+	2	ID=g13749.t1.c;Parent=g13749.t1; product="hypothetical protein"; go_component="cellular_component|0005575","cellular anatomical entity|0110165","membrane|0016021","obsolete intrinsic component of membrane|0031224","membrane protein complex|0098796","protein-containing complex|0032991","membrane|0016020"
JABGON010000790.1	AUGUSTUS	exon	2	88	.	+	.	ID=g13749.t1.e1;Parent=g13749.t1
JABGON010000790.1	AUGUSTUS	CDS	167	201	1	+	2	ID=g13749.t1.c;Parent=g13749.t1
JABGON010000790.1	AUGUSTUS	exon	167	201	.	+	.	ID=g13749.t1.e2;Parent=g13749.t1
JABGON010000790.1	AUGUSTUS	stop_codon	199	201	.	+	0	ID=g13749.t1.stp;Parent=g13749.t1
JABGON010000791.1	AUGUSTUS	gene	438	2056	.	+	.	ID=g13750
JABGON010000791.1	AUGUSTUS	mRNA	438	2056	1	+	.	ID=g13750.t1;Parent=g13750
JABGON010000791.1	AUGUSTUS	start_codon	438	440	.	+	0	ID=g13750.t1.srt;Parent=g13750.t1
JABGON010000791.1	AUGUSTUS	CDS	438	485	1	+	0	ID=g13750.t1.c;Parent=g13750.t1; product="Transcription factor domain-containing protein"; Dbxref=UniProtKB/TrEMBL:A0A2S9ZZN9; go_process="biological_process|0008150","cellular process|0009987","nitrogen compound metabolic process|0006807","macromolecule metabolic process|0043170","organic substance metabolic process|0071704","primary metabolic process|0044238","cellular metabolic process|0044237","metabolic process|0008152","cellular macromolecule metabolic process|0044260","macromolecule modification|0043412","protein modification process|0036211","protein modification process|0006464","protein metabolic process|0044267","protein metabolic process|0019538","organonitrogen compound metabolic process|1901564","protein modification by small protein removal|0070646","protein modification by small protein conjugation or removal|0070647","proteolysis|0006508","protein deneddylation|0000338","biological regulation|0065007","regulation of biological process|0050789","regulation of cellular process|0050794","organic cyclic compound metabolic process|1901360","heterocycle metabolic process|0046483","cellular aromatic compound metabolic process|0006725","nucleobase-containing compound metabolic process|0006139","nucleic acid metabolic process|0090304";go_function="molecular_function|0003674","binding|0005488","heterocyclic compound binding|1901363","organic cyclic compound binding|0097159","nucleic acid binding|0003676","DNA binding|0003677";go_component="cellular_component|0005575","protein-containing complex|0032991","cellular anatomical entity|0110165","intracellular organelle|0043229","organelle|0043226","COP9 signalosome|0008180","membrane-bounded organelle|0043227","cytoplasm|0005737","vesicle|0031982"
JABGON010000791.1	AUGUSTUS	exon	438	485	.	+	.	ID=g13750.t1.e1;Parent=g13750.t1
JABGON010000791.1	AUGUSTUS	CDS	562	801	1	+	0	ID=g13750.t1.c;Parent=g13750.t1
JABGON010000791.1	AUGUSTUS	exon	562	801	.	+	.	ID=g13750.t1.e2;Parent=g13750.t1
JABGON010000791.1	AUGUSTUS	CDS	868	971	1	+	0	ID=g13750.t1.c;Parent=g13750.t1
JABGON010000791.1	AUGUSTUS	exon	868	971	.	+	.	ID=g13750.t1.e3;Parent=g13750.t1
JABGON010000791.1	AUGUSTUS	CDS	1035	1295	1	+	1	ID=g13750.t1.c;Parent=g13750.t1
JABGON010000791.1	AUGUSTUS	exon	1035	1295	.	+	.	ID=g13750.t1.e4;Parent=g13750.t1
JABGON010000791.1	AUGUSTUS	CDS	1357	2056	1	+	1	ID=g13750.t1.c;Parent=g13750.t1
JABGON010000791.1	AUGUSTUS	exon	1357	2056	.	+	.	ID=g13750.t1.e5;Parent=g13750.t1
JABGON010000791.1	AUGUSTUS	stop_codon	2054	2056	.	+	0	ID=g13750.t1.stp;Parent=g13750.t1
JABGON010000795.1	AUGUSTUS	gene	2	1867	.	+	.	ID=g13751
JABGON010000795.1	AUGUSTUS	mRNA	2	1867	0.76	+	.	ID=g13751.t1;Parent=g13751
JABGON010000795.1	AUGUSTUS	CDS	2	98	0.76	+	2	ID=g13751.t1.c;Parent=g13751.t1; product="hypothetical protein"; Dbxref=UniProtKB/TrEMBL:A0A0K3CM03; go_process="biological_process|0008150","transport|0006810","establishment of localization|0051234","localization|0051179","organic substance transport|0071702","monoatomic anion transport|0006820","transmembrane transport|0055085","monoatomic ion transport|0006811","organic anion transport|0015711","carboxylic acid transport|0046942","organic acid transport|0015849","monoatomic ion transmembrane transport|0034220","organic acid transmembrane transport|1903825","monoatomic anion transmembrane transport|0098656","carboxylic acid transmembrane transport|1905039","nitrogen compound transport|0071705","sulfur compound transport|0072348";go_function="molecular_function|0003674","transporter activity|0005215","transmembrane transporter activity|0022857","monoatomic ion transmembrane transporter activity|0015075","inorganic molecular entity transmembrane transporter activity|0015318","monoatomic anion transmembrane transporter activity|0008509","organic anion transmembrane transporter activity|0008514","carboxylic acid transmembrane transporter activity|0046943","organic acid transmembrane transporter activity|0005342","monoatomic cation transmembrane transporter activity|0008324","sulfur compound transmembrane transporter activity|1901682","inorganic cation transmembrane transporter activity|0015077","inorganic cation transmembrane transporter activity|0022890","proton transmembrane transporter activity|0015078","active transmembrane transporter activity|0022804","secondary active transmembrane transporter activity|0015291","amide transmembrane transporter activity|0042887","monocarboxylic acid transmembrane transporter activity|0008028","active monoatomic ion transmembrane transporter activity|0022853","symporter activity|0015293","obsolete cofactor transmembrane transporter activity|0051184","vitamin transmembrane transporter activity|0090482","solute:monoatomic cation symporter activity|0015294","solute:proton symporter activity|0015295";go_component="cellular_component|0005575","cellular anatomical entity|0110165","membrane|0016021","obsolete intrinsic component of membrane|0031224","intracellular membrane-bounded organelle|0043231","membrane-bounded organelle|0043227","intracellular organelle|0043229","organelle|0043226","Golgi apparatus|0005794"
JABGON010000795.1	AUGUSTUS	exon	2	98	.	+	.	ID=g13751.t1.e1;Parent=g13751.t1
JABGON010000795.1	AUGUSTUS	CDS	207	293	1	+	1	ID=g13751.t1.c;Parent=g13751.t1
JABGON010000795.1	AUGUSTUS	exon	207	293	.	+	.	ID=g13751.t1.e2;Parent=g13751.t1
JABGON010000795.1	AUGUSTUS	CDS	358	514	1	+	1	ID=g13751.t1.c;Parent=g13751.t1
JABGON010000795.1	AUGUSTUS	exon	358	514	.	+	.	ID=g13751.t1.e3;Parent=g13751.t1
JABGON010000795.1	AUGUSTUS	CDS	582	595	1	+	0	ID=g13751.t1.c;Parent=g13751.t1
JABGON010000795.1	AUGUSTUS	exon	582	595	.	+	.	ID=g13751.t1.e4;Parent=g13751.t1
JABGON010000795.1	AUGUSTUS	CDS	654	756	1	+	1	ID=g13751.t1.c;Parent=g13751.t1
JABGON010000795.1	AUGUSTUS	exon	654	756	.	+	.	ID=g13751.t1.e5;Parent=g13751.t1
JABGON010000795.1	AUGUSTUS	CDS	825	1382	1	+	0	ID=g13751.t1.c;Parent=g13751.t1
JABGON010000795.1	AUGUSTUS	exon	825	1382	.	+	.	ID=g13751.t1.e6;Parent=g13751.t1
JABGON010000795.1	AUGUSTUS	CDS	1442	1557	1	+	0	ID=g13751.t1.c;Parent=g13751.t1
JABGON010000795.1	AUGUSTUS	exon	1442	1557	.	+	.	ID=g13751.t1.e7;Parent=g13751.t1
JABGON010000795.1	AUGUSTUS	CDS	1623	1678	1	+	1	ID=g13751.t1.c;Parent=g13751.t1
JABGON010000795.1	AUGUSTUS	exon	1623	1678	.	+	.	ID=g13751.t1.e8;Parent=g13751.t1
JABGON010000795.1	AUGUSTUS	CDS	1740	1867	1	+	2	ID=g13751.t1.c;Parent=g13751.t1
JABGON010000795.1	AUGUSTUS	exon	1740	1867	.	+	.	ID=g13751.t1.e9;Parent=g13751.t1
JABGON010000795.1	AUGUSTUS	stop_codon	1865	1867	.	+	0	ID=g13751.t1.stp;Parent=g13751.t1
JABGON010000796.1	AUGUSTUS	gene	2	851	.	-	.	ID=g13752
JABGON010000796.1	AUGUSTUS	mRNA	2	851	0.68	-	.	ID=g13752.t1;Parent=g13752
JABGON010000796.1	AUGUSTUS	CDS	2	165	0.68	-	1	ID=g13752.t1.c;Parent=g13752.t1; product="hypothetical protein"; go_function="molecular_function|0003674","binding|0005488","protein binding|0005515"
JABGON010000796.1	AUGUSTUS	exon	2	165	.	-	.	ID=g13752.t1.e1;Parent=g13752.t1
JABGON010000796.1	AUGUSTUS	CDS	235	497	1	-	0	ID=g13752.t1.c;Parent=g13752.t1
JABGON010000796.1	AUGUSTUS	exon	235	497	.	-	.	ID=g13752.t1.e2;Parent=g13752.t1
JABGON010000796.1	AUGUSTUS	CDS	600	730	1	-	2	ID=g13752.t1.c;Parent=g13752.t1
JABGON010000796.1	AUGUSTUS	exon	600	730	.	-	.	ID=g13752.t1.e3;Parent=g13752.t1
JABGON010000796.1	AUGUSTUS	CDS	821	851	1	-	0	ID=g13752.t1.c;Parent=g13752.t1
JABGON010000796.1	AUGUSTUS	exon	821	851	.	-	.	ID=g13752.t1.e4;Parent=g13752.t1
JABGON010000796.1	AUGUSTUS	start_codon	849	851	.	-	0	ID=g13752.t1.srt;Parent=g13752.t1
JABGON010000798.1	AUGUSTUS	gene	2	1878	.	-	.	ID=g13753
JABGON010000798.1	AUGUSTUS	mRNA	2	1878	0.91	-	.	ID=g13753.t1;Parent=g13753
JABGON010000798.1	AUGUSTUS	CDS	2	72	0.93	-	0	ID=g13753.t1.c;Parent=g13753.t1; product="threonine synthase"; go_process="biological_process|0008150","cellular process|0009987","metabolic process|0008152","cellular metabolic process|0044237","organic substance metabolic process|0071704","primary metabolic process|0044238","nitrogen compound metabolic process|0006807","organonitrogen compound metabolic process|1901564","small molecule metabolic process|0044281","biosynthetic process|0009058","organic substance biosynthetic process|1901576","cellular biosynthetic process|0044249","carboxylic acid metabolic process|0019752","organic acid metabolic process|0006082","oxoacid metabolic process|0043436","small molecule biosynthetic process|0044283","amino acid metabolic process|0006520","alpha-amino acid metabolic process|1901605","organic acid biosynthetic process|0016053","carboxylic acid biosynthetic process|0046394","organonitrogen compound biosynthetic process|1901566","catabolic process|0009056","cellular catabolic process|0044248","amino acid biosynthetic process|0008652","alpha-amino acid biosynthetic process|1901607","aspartate family amino acid metabolic process|0009066","aspartate family amino acid biosynthetic process|0009067","threonine metabolic process|0006566","organic substance catabolic process|1901575","phosphorus metabolic process|0006793","phosphate-containing compound metabolic process|0006796","lipid metabolic process|0006629","organonitrogen compound catabolic process|1901565","cellular lipid metabolic process|0044255";go_function="molecular_function|0003674","binding|0005488","ion binding|0043167","organic cyclic compound binding|0097159","heterocyclic compound binding|1901363","catalytic activity|0003824","anion binding|0043168","small molecule binding|0036094","obsolete drug binding|0008144","obsolete cofactor binding|0048037","lyase activity|0016829","vitamin binding|0019842","obsolete coenzyme binding|0050662","vitamin B6 binding|0070279","pyridoxal phosphate binding|0030170","carbon-oxygen lyase activity|0016835","carbon-oxygen lyase activity, acting on phosphates|0016838","cation binding|0043169","protein binding|0005515","organic acid binding|0043177","carboxylic acid binding|0031406","molecular function regulator activity|0098772","amino acid binding|0016597";go_component="cellular_component|0005575","cellular anatomical entity|0110165","membrane-bounded organelle|0043227","intracellular membrane-bounded organelle|0043231","intracellular organelle|0043229","organelle|0043226","nucleus|0005634","cytoplasm|0005737"; ec_number=4.2.3.1
JABGON010000798.1	AUGUSTUS	exon	2	72	.	-	.	ID=g13753.t1.e1;Parent=g13753.t1
JABGON010000798.1	AUGUSTUS	CDS	134	182	1	-	1	ID=g13753.t1.c;Parent=g13753.t1
JABGON010000798.1	AUGUSTUS	exon	134	182	.	-	.	ID=g13753.t1.e2;Parent=g13753.t1
JABGON010000798.1	AUGUSTUS	CDS	242	1878	0.98	-	0	ID=g13753.t1.c;Parent=g13753.t1
JABGON010000798.1	AUGUSTUS	exon	242	1878	.	-	.	ID=g13753.t1.e3;Parent=g13753.t1
JABGON010000798.1	AUGUSTUS	start_codon	1876	1878	.	-	0	ID=g13753.t1.srt;Parent=g13753.t1
JABGON010000799.1	AUGUSTUS	gene	1272	2099	.	-	.	ID=g13754
JABGON010000799.1	AUGUSTUS	mRNA	1272	2099	0.94	-	.	ID=g13754.t1;Parent=g13754
JABGON010000799.1	AUGUSTUS	stop_codon	1272	1274	.	-	0	ID=g13754.t1.stp;Parent=g13754.t1
JABGON010000799.1	AUGUSTUS	CDS	1272	1432	1	-	2	ID=g13754.t1.c;Parent=g13754.t1; product="hypothetical protein"; go_process="biological_process|0008150","cellular process|0009987","response to stimulus|0050896","transport|0006810","localization|0051179","response to stress|0006950","establishment of localization|0051234","cellular response to stimulus|0051716","developmental process|0032502","response to external stimulus|0009605","response to extracellular stimulus|0009991","cellular response to stress|0033554","anatomical structure development|0048856","response to nutrient levels|0031667","cell communication|0007154","obsolete multi-organism process|0051704","cellular response to external stimulus|0071496","cellular response to extracellular stimulus|0031668","response to starvation|0042594","cellular response to nutrient levels|0031669","cellular response to starvation|0009267","biological regulation|0065007","anatomical structure morphogenesis|0009653","biological process involved in intraspecies interaction between organisms|0051703","obsolete multi-organism cellular process|0044764","socially cooperative development|0099120","homeostatic process|0042592","regulation of biological quality|0065008","cell aggregation|0098743","aggregation of unicellular organisms|0098630","aggregation involved in sorocarp development|0031152","sorocarp morphogenesis|0031288","chemical homeostasis|0048878";go_function="molecular_function|0003674","transporter activity|0005215","transmembrane transporter activity|0022857","primary active transmembrane transporter activity|0015399","ATPase-coupled transmembrane transporter activity|0042626","active transmembrane transporter activity|0022804","binding|0005488","ion binding|0043167","anion binding|0043168","nucleotide binding|0000166","heterocyclic compound binding|1901363","nucleoside phosphate binding|1901265","adenyl ribonucleotide binding|0032559","carbohydrate derivative binding|0097367","purine ribonucleotide binding|0032555","organic cyclic compound binding|0097159","ATP binding|0005524","adenyl nucleotide binding|0030554","purine nucleotide binding|0017076","obsolete drug binding|0008144","ribonucleotide binding|0032553","purine ribonucleoside triphosphate binding|0035639","small molecule binding|0036094","ABC-type transporter activity|0140359","inorganic cation transmembrane transporter activity|0015077","inorganic cation transmembrane transporter activity|0022890","monoatomic ion transmembrane transporter activity|0015075","monoatomic cation transmembrane transporter activity|0008324","proton transmembrane transporter activity|0015078","inorganic molecular entity transmembrane transporter activity|0015318";go_component="cellular_component|0005575","cellular anatomical entity|0110165","obsolete intrinsic component of membrane|0031224","membrane|0016021","membrane|0016020","membrane-bounded organelle|0043227","organelle|0043226","intracellular organelle|0043229","intracellular membrane-bounded organelle|0043231","plasma membrane|0005886"
JABGON010000799.1	AUGUSTUS	exon	1272	1432	.	-	.	ID=g13754.t1.e1;Parent=g13754.t1
JABGON010000799.1	AUGUSTUS	CDS	1500	1626	1	-	0	ID=g13754.t1.c;Parent=g13754.t1
JABGON010000799.1	AUGUSTUS	exon	1500	1626	.	-	.	ID=g13754.t1.e2;Parent=g13754.t1
JABGON010000799.1	AUGUSTUS	CDS	1695	1900	0.96	-	2	ID=g13754.t1.c;Parent=g13754.t1
JABGON010000799.1	AUGUSTUS	exon	1695	1900	.	-	.	ID=g13754.t1.e3;Parent=g13754.t1
JABGON010000799.1	AUGUSTUS	CDS	2029	2099	0.98	-	1	ID=g13754.t1.c;Parent=g13754.t1
JABGON010000799.1	AUGUSTUS	exon	2029	2099	.	-	.	ID=g13754.t1.e4;Parent=g13754.t1
JABGON010000799.1	GeneMark.hmm3	mRNA	1272	2068	.	-	.	ID=g13754.t2;Parent=g13754
JABGON010000799.1	GeneMark.hmm3	stop_codon	1272	1274	.	-	0	ID=g13754.t2.stp;Parent=g13754.t2
JABGON010000799.1	GeneMark.hmm3	CDS	1272	1432	.	-	2	ID=g13754.t2.c;Parent=g13754.t2; product="hypothetical protein"; go_process="biological_process|0008150","cellular process|0009987","response to stimulus|0050896","transport|0006810","localization|0051179","response to stress|0006950","establishment of localization|0051234","cellular response to stimulus|0051716","developmental process|0032502","response to external stimulus|0009605","response to extracellular stimulus|0009991","cellular response to stress|0033554","anatomical structure development|0048856","response to nutrient levels|0031667","cell communication|0007154","obsolete multi-organism process|0051704","cellular response to external stimulus|0071496","cellular response to extracellular stimulus|0031668","response to starvation|0042594","cellular response to nutrient levels|0031669","cellular response to starvation|0009267","biological regulation|0065007","anatomical structure morphogenesis|0009653","biological process involved in intraspecies interaction between organisms|0051703","obsolete multi-organism cellular process|0044764","socially cooperative development|0099120","homeostatic process|0042592","regulation of biological quality|0065008","cell aggregation|0098743","aggregation of unicellular organisms|0098630","aggregation involved in sorocarp development|0031152","sorocarp morphogenesis|0031288","chemical homeostasis|0048878";go_function="molecular_function|0003674","transporter activity|0005215","transmembrane transporter activity|0022857","primary active transmembrane transporter activity|0015399","ATPase-coupled transmembrane transporter activity|0042626","active transmembrane transporter activity|0022804","binding|0005488","ion binding|0043167","anion binding|0043168","nucleotide binding|0000166","heterocyclic compound binding|1901363","nucleoside phosphate binding|1901265","adenyl ribonucleotide binding|0032559","carbohydrate derivative binding|0097367","purine ribonucleotide binding|0032555","organic cyclic compound binding|0097159","ATP binding|0005524","adenyl nucleotide binding|0030554","purine nucleotide binding|0017076","obsolete drug binding|0008144","ribonucleotide binding|0032553","purine ribonucleoside triphosphate binding|0035639","small molecule binding|0036094","ABC-type transporter activity|0140359","inorganic cation transmembrane transporter activity|0015077","inorganic cation transmembrane transporter activity|0022890","monoatomic ion transmembrane transporter activity|0015075","monoatomic cation transmembrane transporter activity|0008324","proton transmembrane transporter activity|0015078","inorganic molecular entity transmembrane transporter activity|0015318";go_component="cellular_component|0005575","cellular anatomical entity|0110165","obsolete intrinsic component of membrane|0031224","membrane|0016021","membrane|0016020","membrane-bounded organelle|0043227","organelle|0043226","intracellular organelle|0043229","intracellular membrane-bounded organelle|0043231","plasma membrane|0005886"
JABGON010000799.1	GeneMark.hmm3	exon	1272	1432	.	-	2	ID=g13754.t2.e1;Parent=g13754.t2
JABGON010000799.1	GeneMark.hmm3	mRNA	1272	2068	.	-	.	ID=g13754.t2;Parent=g13754
JABGON010000799.1	GeneMark.hmm3	CDS	1500	1626	.	-	0	ID=g13754.t2.c;Parent=g13754.t2; product="hypothetical protein"; go_process="biological_process|0008150","cellular process|0009987","response to stimulus|0050896","transport|0006810","localization|0051179","response to stress|0006950","establishment of localization|0051234","cellular response to stimulus|0051716","developmental process|0032502","response to external stimulus|0009605","response to extracellular stimulus|0009991","cellular response to stress|0033554","anatomical structure development|0048856","response to nutrient levels|0031667","cell communication|0007154","obsolete multi-organism process|0051704","cellular response to external stimulus|0071496","cellular response to extracellular stimulus|0031668","response to starvation|0042594","cellular response to nutrient levels|0031669","cellular response to starvation|0009267","biological regulation|0065007","anatomical structure morphogenesis|0009653","biological process involved in intraspecies interaction between organisms|0051703","obsolete multi-organism cellular process|0044764","socially cooperative development|0099120","homeostatic process|0042592","regulation of biological quality|0065008","cell aggregation|0098743","aggregation of unicellular organisms|0098630","aggregation involved in sorocarp development|0031152","sorocarp morphogenesis|0031288","chemical homeostasis|0048878";go_function="molecular_function|0003674","transporter activity|0005215","transmembrane transporter activity|0022857","primary active transmembrane transporter activity|0015399","ATPase-coupled transmembrane transporter activity|0042626","active transmembrane transporter activity|0022804","binding|0005488","ion binding|0043167","anion binding|0043168","nucleotide binding|0000166","heterocyclic compound binding|1901363","nucleoside phosphate binding|1901265","adenyl ribonucleotide binding|0032559","carbohydrate derivative binding|0097367","purine ribonucleotide binding|0032555","organic cyclic compound binding|0097159","ATP binding|0005524","adenyl nucleotide binding|0030554","purine nucleotide binding|0017076","obsolete drug binding|0008144","ribonucleotide binding|0032553","purine ribonucleoside triphosphate binding|0035639","small molecule binding|0036094","ABC-type transporter activity|0140359","inorganic cation transmembrane transporter activity|0015077","inorganic cation transmembrane transporter activity|0022890","monoatomic ion transmembrane transporter activity|0015075","monoatomic cation transmembrane transporter activity|0008324","proton transmembrane transporter activity|0015078","inorganic molecular entity transmembrane transporter activity|0015318";go_component="cellular_component|0005575","cellular anatomical entity|0110165","obsolete intrinsic component of membrane|0031224","membrane|0016021","membrane|0016020","membrane-bounded organelle|0043227","organelle|0043226","intracellular organelle|0043229","intracellular membrane-bounded organelle|0043231","plasma membrane|0005886"
JABGON010000799.1	GeneMark.hmm3	exon	1500	1626	.	-	0	ID=g13754.t2.e1;Parent=g13754.t2
JABGON010000799.1	GeneMark.hmm3	CDS	1695	1900	.	-	2	ID=g13754.t2.c;Parent=g13754.t2
JABGON010000799.1	GeneMark.hmm3	exon	1695	1900	.	-	2	ID=g13754.t2.e2;Parent=g13754.t2
JABGON010000799.1	GeneMark.hmm3	CDS	2029	2068	.	-	0	ID=g13754.t2.c;Parent=g13754.t2
JABGON010000799.1	GeneMark.hmm3	exon	2029	2068	.	-	0	ID=g13754.t2.e3;Parent=g13754.t2
JABGON010000799.1	GeneMark.hmm3	start_codon	2066	2068	.	-	0	ID=g13754.t2.srt;Parent=g13754.t2
JABGON010000803.1	AUGUSTUS	gene	1831	2003	.	+	.	ID=g13755
JABGON010000803.1	AUGUSTUS	mRNA	1831	2003	1	+	.	ID=g13755.t1;Parent=g13755
JABGON010000803.1	AUGUSTUS	start_codon	1831	1833	.	+	0	ID=g13755.t1.srt;Parent=g13755.t1
JABGON010000803.1	AUGUSTUS	CDS	1831	2003	1	+	0	ID=g13755.t1.c;Parent=g13755.t1; product="hypothetical protein"; go_process="biological_process|0008150","cellular process|0009987","metabolic process|0008152","cellular metabolic process|0044237","organic substance metabolic process|0071704","primary metabolic process|0044238","small molecule metabolic process|0044281","nitrogen compound metabolic process|0006807","organonitrogen compound metabolic process|1901564","carboxylic acid metabolic process|0019752","oxoacid metabolic process|0043436","organic acid metabolic process|0006082","tricarboxylic acid cycle|0006099","amino acid metabolic process|0006520","dicarboxylic acid metabolic process|0043648","alpha-amino acid metabolic process|1901605","glutamine family amino acid metabolic process|0009064","glutamate metabolic process|0006536";go_function="molecular_function|0003674","binding|0005488","catalytic activity|0003824","ion binding|0043167","metal ion binding|0046872","cation binding|0043169","lyase activity|0016829","obsolete cofactor binding|0048037","hydro-lyase activity|0016836","carbon-oxygen lyase activity|0016835","metal cluster binding|0051540","iron-sulfur cluster binding|0051536","4 iron, 4 sulfur cluster binding|0051539";go_component="cellular_component|0005575","cellular anatomical entity|0110165","intracellular membrane-bounded organelle|0043231","membrane-bounded organelle|0043227","intracellular organelle|0043229","organelle|0043226","mitochondrion|0005739","cytosol|0005829","intracellular organelle lumen|0070013","organelle lumen|0043233","membrane-enclosed lumen|0031974","mitochondrial matrix|0005759"
JABGON010000803.1	AUGUSTUS	exon	1831	2003	.	+	.	ID=g13755.t1.e1;Parent=g13755.t1
JABGON010000804.1	AUGUSTUS	gene	2	1254	.	-	.	ID=g13756
JABGON010000804.1	AUGUSTUS	mRNA	2	1254	0.78	-	.	ID=g13756.t1;Parent=g13756
JABGON010000804.1	AUGUSTUS	CDS	2	116	0.78	-	1	ID=g13756.t1.c;Parent=g13756.t1; product="hypothetical protein"; go_process="biological_process|0008150","cellular process|0009987","metabolic process|0008152","cellular metabolic process|0044237","biological regulation|0065007","organic substance metabolic process|0071704","primary metabolic process|0044238","regulation of biological process|0050789","nitrogen compound metabolic process|0006807","regulation of cellular process|0050794","organonitrogen compound metabolic process|1901564","macromolecule metabolic process|0043170","catabolic process|0009056","organic substance catabolic process|1901575","cellular macromolecule metabolic process|0044260","cellular catabolic process|0044248","protein metabolic process|0019538","macromolecule modification|0043412","protein metabolic process|0044267","regulation of metabolic process|0019222","protein modification process|0006464","protein modification process|0036211","regulation of cellular metabolic process|0031323","protein modification by small protein conjugation or removal|0070647","regulation of macromolecule metabolic process|0060255","proteolysis|0006508","macromolecule catabolic process|0009057","regulation of primary metabolic process|0080090","cellular macromolecule catabolic process|0044265","regulation of nitrogen compound metabolic process|0051171","proteolysis involved in protein catabolic process|0051603","protein modification by small protein removal|0070646","modification-dependent protein catabolic process|0019941","modification-dependent macromolecule catabolic process|0043632","ubiquitin-dependent protein catabolic process|0006511","protein deubiquitination|0016579","regulation of cellular catabolic process|0031329","regulation of catabolic process|0009894","regulation of protein metabolic process|0051246","regulation of protein metabolic process|0032268","regulation of proteolysis|0030162","organonitrogen compound catabolic process|1901565","regulation of protein catabolic process|0042176","regulation of proteolysis involved in protein catabolic process|1903050","regulation of protein catabolic process|1903362","regulation of proteasomal protein catabolic process|0061136","protein catabolic process|0030163","proteasomal protein catabolic process|0010498","proteasome-mediated ubiquitin-dependent protein catabolic process|0043161","negative regulation of biological process|0048519","obsolete multi-organism process|0051704","response to stimulus|0050896","negative regulation of cellular process|0048523","response to external biotic stimulus|0043207","response to other organism|0051707","response to biotic stimulus|0009607","negative regulation of metabolic process|0009892","defense response to other organism|0098542","response to external stimulus|0009605","negative regulation of cellular metabolic process|0031324","response to stress|0006950","defense response|0006952","immune response|0006955","negative regulation of catabolic process|0009895","negative regulation of cellular catabolic process|0031330","immune system process|0002376","regulation of ubiquitin-dependent protein catabolic process|2000058","regulation of proteasomal ubiquitin-dependent protein catabolic process|0032434","innate immune response|0045087","negative regulation of macromolecule metabolic process|0010605","negative regulation of protein metabolic process|0032269","negative regulation of protein metabolic process|0051248","negative regulation of nitrogen compound metabolic process|0051172";go_function="molecular_function|0003674","binding|0005488","catalytic activity|0003824","hydrolase activity|0016787","catalytic activity, acting on a protein|0140096","peptidase activity|0008233","peptidase activity|0070011","cysteine-type peptidase activity|0008234","ubiquitin-like protein peptidase activity|0019783","deubiquitinase activity|0101005","cysteine-type deubiquitinase activity|0036459","cysteine-type deubiquitinase activity|0004843","protein-containing complex binding|0044877","proteasome binding|0070628","protein binding|0005515","enzyme regulator activity|0030234","molecular function regulator activity|0098772","enzyme inhibitor activity|0004857","calmodulin binding|0005516","peptidase regulator activity|0061134","endopeptidase regulator activity|0061135","peptidase inhibitor activity|0030414","endopeptidase inhibitor activity|0004866","organic cyclic compound binding|0097159","heterocyclic compound binding|1901363","nucleic acid binding|0003676","RNA binding|0003723";go_component="cellular_component|0005575","cellular anatomical entity|0110165","membrane-bounded organelle|0043227","intracellular organelle|0043229","organelle|0043226","intracellular membrane-bounded organelle|0043231","cytosol|0005829","protein-containing complex|0032991"
JABGON010000804.1	AUGUSTUS	exon	2	116	.	-	.	ID=g13756.t1.e1;Parent=g13756.t1
JABGON010000804.1	AUGUSTUS	CDS	175	350	1	-	0	ID=g13756.t1.c;Parent=g13756.t1
JABGON010000804.1	AUGUSTUS	exon	175	350	.	-	.	ID=g13756.t1.e2;Parent=g13756.t1
JABGON010000804.1	AUGUSTUS	CDS	414	525	1	-	1	ID=g13756.t1.c;Parent=g13756.t1
JABGON010000804.1	AUGUSTUS	exon	414	525	.	-	.	ID=g13756.t1.e3;Parent=g13756.t1
JABGON010000804.1	AUGUSTUS	CDS	587	659	1	-	2	ID=g13756.t1.c;Parent=g13756.t1
JABGON010000804.1	AUGUSTUS	exon	587	659	.	-	.	ID=g13756.t1.e4;Parent=g13756.t1
JABGON010000804.1	AUGUSTUS	CDS	725	755	1	-	0	ID=g13756.t1.c;Parent=g13756.t1
JABGON010000804.1	AUGUSTUS	exon	725	755	.	-	.	ID=g13756.t1.e5;Parent=g13756.t1
JABGON010000804.1	AUGUSTUS	CDS	830	919	1	-	0	ID=g13756.t1.c;Parent=g13756.t1
JABGON010000804.1	AUGUSTUS	exon	830	919	.	-	.	ID=g13756.t1.e6;Parent=g13756.t1
JABGON010000804.1	AUGUSTUS	CDS	976	990	1	-	0	ID=g13756.t1.c;Parent=g13756.t1
JABGON010000804.1	AUGUSTUS	exon	976	990	.	-	.	ID=g13756.t1.e7;Parent=g13756.t1
JABGON010000804.1	AUGUSTUS	CDS	1057	1254	1	-	0	ID=g13756.t1.c;Parent=g13756.t1
JABGON010000804.1	AUGUSTUS	exon	1057	1254	.	-	.	ID=g13756.t1.e8;Parent=g13756.t1
JABGON010000804.1	AUGUSTUS	start_codon	1252	1254	.	-	0	ID=g13756.t1.srt;Parent=g13756.t1
JABGON010000805.1	AUGUSTUS	gene	2	610	.	-	.	ID=g13757
JABGON010000805.1	AUGUSTUS	mRNA	2	610	0.79	-	.	ID=g13757.t1;Parent=g13757
JABGON010000805.1	AUGUSTUS	CDS	2	388	0.79	-	1	ID=g13757.t1.c;Parent=g13757.t1; product="hypothetical protein"; go_process="biological_process|0008150","cellular process|0009987","biological regulation|0065007","cell division|0051301","regulation of biological quality|0065008","protein folding|0006457","regulation of protein stability|0031647","protein stabilization|0050821","regulation of biological process|0050789","regulation of cellular process|0050794","cellular component organization or biogenesis|0071840","signal transduction|0007165","regulation of metabolic process|0019222","cellular component organization|0016043","metabolic process|0008152","cell cycle|0007049","regulation of macromolecule metabolic process|0060255","response to stimulus|0050896","regulation of cellular metabolic process|0031323","cellular metabolic process|0044237","regulation of nitrogen compound metabolic process|0051171","regulation of primary metabolic process|0080090","organic substance metabolic process|0071704","macromolecule metabolic process|0043170","primary metabolic process|0044238","nitrogen compound metabolic process|0006807","cellular component assembly|0022607","cell cycle process|0022402","positive regulation of biological process|0048518","organonitrogen compound metabolic process|1901564","cellular macromolecule metabolic process|0044260","response to stress|0006950","positive regulation of cellular process|0048522","intracellular signal transduction|0035556","protein metabolic process|0019538","cellular response to stimulus|0051716","positive regulation of metabolic process|0009893","positive regulation of cellular metabolic process|0031325","cellular response to stress|0033554","regulation of protein metabolic process|0032268","positive regulation of macromolecule metabolic process|0010604","regulation of protein metabolic process|0051246","positive regulation of nitrogen compound metabolic process|0051173","macromolecule modification|0043412","protein metabolic process|0044267","regulation of cell cycle|0051726","protein modification process|0036211","protein modification process|0006464","phosphorus metabolic process|0006793","phosphate-containing compound metabolic process|0006796","phosphorylation|0016310","regulation of phosphorus metabolic process|0051174","regulation of phosphate metabolic process|0019220","regulation of cell communication|0010646","regulation of signaling|0023051","regulation of protein modification process|0031399","positive regulation of protein metabolic process|0051247","regulation of response to stimulus|0048583","positive regulation of protein metabolic process|0032270","regulation of signal transduction|0009966","regulation of phosphorylation|0042325","microtubule-based process|0007017","protein phosphorylation|0006468","regulation of intracellular signal transduction|1902531","positive regulation of protein modification process|0031401","positive regulation of response to stimulus|0048584","positive regulation of phosphorus metabolic process|0010562","regulation of protein phosphorylation|0001932","positive regulation of phosphate metabolic process|0045937","positive regulation of cell communication|0010647","positive regulation of signal transduction|0009967","positive regulation of signaling|0023056","positive regulation of phosphorylation|0042327","positive regulation of intracellular signal transduction|1902533","positive regulation of protein phosphorylation|0001934","signal transduction|0023014","MAPK cascade|0000165","regulation of MAPK cascade|0043408","microtubule organizing center organization|0031023","positive regulation of MAPK cascade|0043410","stress-activated MAPK cascade|0051403","stress-activated protein kinase signaling cascade|0031098";go_function="molecular_function|0003674","binding|0005488","protein binding|0005515","enzyme binding|0019899","unfolded protein binding|0051082","chaperone binding|0051087","heat shock protein binding|0031072","kinase binding|0019900","protein kinase binding|0019901","organic cyclic compound binding|0097159","heterocyclic compound binding|1901363","nucleic acid binding|0003676","DNA binding|0003677","transcription regulator activity|0140110";go_component="cellular_component|0005575","cellular anatomical entity|0110165","cytoplasm|0005737","intracellular organelle|0043229","organelle|0043226","intracellular membrane-bounded organelle|0043231","membrane-bounded organelle|0043227","nucleus|0005634","cytosol|0005829"
JABGON010000805.1	AUGUSTUS	exon	2	388	.	-	.	ID=g13757.t1.e1;Parent=g13757.t1
JABGON010000805.1	AUGUSTUS	CDS	453	511	1	-	0	ID=g13757.t1.c;Parent=g13757.t1
JABGON010000805.1	AUGUSTUS	exon	453	511	.	-	.	ID=g13757.t1.e2;Parent=g13757.t1
JABGON010000805.1	AUGUSTUS	CDS	572	610	1	-	0	ID=g13757.t1.c;Parent=g13757.t1
JABGON010000805.1	AUGUSTUS	exon	572	610	.	-	.	ID=g13757.t1.e3;Parent=g13757.t1
JABGON010000805.1	AUGUSTUS	start_codon	608	610	.	-	0	ID=g13757.t1.srt;Parent=g13757.t1
JABGON010000805.1	AUGUSTUS	gene	1166	1954	.	-	.	ID=g13758
JABGON010000805.1	AUGUSTUS	mRNA	1166	1954	1	-	.	ID=g13758.t1;Parent=g13758
JABGON010000805.1	AUGUSTUS	stop_codon	1166	1168	.	-	0	ID=g13758.t1.stp;Parent=g13758.t1
JABGON010000805.1	AUGUSTUS	CDS	1166	1552	1	-	0	ID=g13758.t1.c;Parent=g13758.t1; product="hypothetical protein"; go_function="molecular_function|0003674","binding|0005488"
JABGON010000805.1	AUGUSTUS	exon	1166	1552	.	-	.	ID=g13758.t1.e1;Parent=g13758.t1
JABGON010000805.1	AUGUSTUS	CDS	1604	1772	1	-	1	ID=g13758.t1.c;Parent=g13758.t1
JABGON010000805.1	AUGUSTUS	exon	1604	1772	.	-	.	ID=g13758.t1.e2;Parent=g13758.t1
JABGON010000805.1	AUGUSTUS	CDS	1827	1954	1	-	0	ID=g13758.t1.c;Parent=g13758.t1
JABGON010000805.1	AUGUSTUS	exon	1827	1954	.	-	.	ID=g13758.t1.e3;Parent=g13758.t1
JABGON010000807.1	AUGUSTUS	gene	2	1449	.	+	.	ID=g13759
JABGON010000807.1	AUGUSTUS	mRNA	2	1449	0.69	+	.	ID=g13759.t1;Parent=g13759
JABGON010000807.1	AUGUSTUS	CDS	2	505	0.69	+	2	ID=g13759.t1.c;Parent=g13759.t1; product="cAMP-dependent protein kinase"; go_process="biological_process|0008150","cellular process|0009987","regulation of biological process|0050789","biological regulation|0065007","regulation of cellular process|0050794","metabolic process|0008152","cellular metabolic process|0044237","organic substance metabolic process|0071704","primary metabolic process|0044238","macromolecule metabolic process|0043170","nitrogen compound metabolic process|0006807","cellular macromolecule metabolic process|0044260","signal transduction|0007165","protein metabolic process|0019538","organonitrogen compound metabolic process|1901564","phosphate-containing compound metabolic process|0006796","phosphorus metabolic process|0006793","macromolecule modification|0043412","protein modification process|0006464","protein modification process|0036211","protein metabolic process|0044267","phosphorylation|0016310","peptidyl-amino acid modification|0018193","peptidyl-serine modification|0018209","protein phosphorylation|0006468","peptidyl-serine phosphorylation|0018105","intracellular signal transduction|0035556","cellular component organization|0016043","cellular component organization or biogenesis|0071840","negative regulation of biological process|0048519","negative regulation of cellular process|0048523","positive regulation of biological process|0048518","response to stimulus|0050896","regulation of localization|0032879","regulation of biological quality|0065008","positive regulation of cellular process|0048522","regulation of cellular component organization|0051128","regulation of response to stimulus|0048583","developmental process|0032502","response to chemical|0042221","regulation of transport|0051049","cellular response to stimulus|0051716","response to organic substance|0010033","response to oxygen-containing compound|1901700","regulation of signal transduction|0009966","regulation of signaling|0023051","regulation of cell communication|0010646","regulation of metabolic process|0019222","response to stress|0006950","regulation of cellular metabolic process|0031323","positive regulation of transport|0051050","regulation of primary metabolic process|0080090","cellular response to chemical stimulus|0070887","regulation of locomotion|0040012","regulation of macromolecule metabolic process|0060255","cellular response to oxygen-containing compound|1901701","regulation of nitrogen compound metabolic process|0051171","cellular response to organic substance|0071310","regulation of intracellular signal transduction|1902531","regulation of cell population proliferation|0042127","response to endogenous stimulus|0009719","response to hormone|0009725","negative regulation of response to stimulus|0048585","cellular response to endogenous stimulus|0071495","cell death|0008219","obsolete regulation of cellular component movement|0051270","regulation of multicellular organismal process|0051239","programmed cell death|0012501","regulation of cell motility|2000145","apoptotic process|0006915","cellular response to hormone stimulus|0032870","regulation of developmental process|0050793","regulation of cell migration|0030334","cellular developmental process|0048869","regulation of cell death|0010941","regulation of apoptotic process|0042981","regulation of programmed cell death|0043067","regulation of molecular function|0065009","organelle organization|0006996","response to nitrogen compound|1901698","localization|0051179","response to organonitrogen compound|0010243","regulation of monoatomic ion transport|0043269","establishment of localization|0051234","response to abiotic stimulus|0009628","regulation of organelle organization|0033043","transport|0006810","cellular response to nitrogen compound|1901699","cellular response to organonitrogen compound|0071417","regulation of catalytic activity|0050790","regulation of multicellular organismal development|2000026","regulation of biosynthetic process|0009889","positive regulation of locomotion|0040017","response to peptide|1901652","regulation of cellular biosynthetic process|0031326","response to peptide hormone|0043434","obsolete positive regulation of cellular component movement|0051272","positive regulation of cell motility|2000147","regulation of macromolecule biosynthetic process|0010556","positive regulation of cell population proliferation|0008284","response to insulin|0032868","cellular response to peptide|1901653","cellular response to insulin stimulus|0032869","positive regulation of cell migration|0030335","regulation of lipid metabolic process|0019216","cellular response to peptide hormone stimulus|0071375","negative regulation of metabolic process|0009892","positive regulation of molecular function|0044093","homeostatic process|0042592","regulation of protein localization|0032880","negative regulation of cellular metabolic process|0031324","positive regulation of developmental process|0051094","regulation of protein metabolic process|0051246","regulation of protein metabolic process|0032268","response to organic cyclic compound|0014070","negative regulation of cell death|0060548";go_function="molecular_function|0003674","binding|0005488","organic cyclic compound binding|0097159","heterocyclic compound binding|1901363","catalytic activity|0003824","small molecule binding|0036094","nucleotide binding|0000166","nucleoside phosphate binding|1901265","ion binding|0043167","transferase activity|0016740","transferase activity, transferring phosphorus-containing groups|0016772","obsolete drug binding|0008144","anion binding|0043168","catalytic activity, acting on a protein|0140096","carbohydrate derivative binding|0097367","ATP binding|0005524","adenyl nucleotide binding|0030554","purine nucleotide binding|0017076","purine ribonucleoside triphosphate binding|0035639","ribonucleotide binding|0032553","purine ribonucleotide binding|0032555","adenyl ribonucleotide binding|0032559","kinase activity|0016301","phosphotransferase activity, alcohol group as acceptor|0016773","protein kinase activity|0004672","protein serine/threonine kinase activity|0004674","protein serine/threonine/tyrosine kinase activity|0004712","protein binding|0005515","molecular function regulator activity|0098772","enzyme binding|0019899","channel regulator activity|0016247","ion channel regulator activity|0099106","potassium channel regulator activity|0015459","kinase binding|0019900","protein kinase binding|0019901","lipid binding|0008289";go_component="cellular_component|0005575","cellular anatomical entity|0110165","cytoplasm|0005737","organelle|0043226","intracellular organelle|0043229","membrane-bounded organelle|0043227","intracellular membrane-bounded organelle|0043231","nucleus|0005634","cytosol|0005829","membrane|0016020"; ec_number=2.7.11.11
JABGON010000807.1	AUGUSTUS	exon	2	505	.	+	.	ID=g13759.t1.e1;Parent=g13759.t1
JABGON010000807.1	AUGUSTUS	CDS	567	696	1	+	2	ID=g13759.t1.c;Parent=g13759.t1
JABGON010000807.1	AUGUSTUS	exon	567	696	.	+	.	ID=g13759.t1.e2;Parent=g13759.t1
JABGON010000807.1	AUGUSTUS	CDS	759	1207	1	+	1	ID=g13759.t1.c;Parent=g13759.t1
JABGON010000807.1	AUGUSTUS	exon	759	1207	.	+	.	ID=g13759.t1.e3;Parent=g13759.t1
JABGON010000807.1	AUGUSTUS	CDS	1268	1449	1	+	2	ID=g13759.t1.c;Parent=g13759.t1
JABGON010000807.1	AUGUSTUS	exon	1268	1449	.	+	.	ID=g13759.t1.e4;Parent=g13759.t1
JABGON010000807.1	AUGUSTUS	stop_codon	1447	1449	.	+	0	ID=g13759.t1.stp;Parent=g13759.t1
JABGON010000807.1	GeneMark.hmm3	mRNA	82	1449	.	+	.	ID=g13759.t2;Parent=g13759
JABGON010000807.1	GeneMark.hmm3	start_codon	82	84	.	+	0	ID=g13759.t2.srt;Parent=g13759.t2
JABGON010000807.1	GeneMark.hmm3	CDS	82	505	.	+	0	ID=g13759.t2.c;Parent=g13759.t2; product="cAMP-dependent protein kinase"; go_process="biological_process|0008150","cellular process|0009987","regulation of biological process|0050789","biological regulation|0065007","regulation of cellular process|0050794","metabolic process|0008152","cellular metabolic process|0044237","organic substance metabolic process|0071704","primary metabolic process|0044238","macromolecule metabolic process|0043170","nitrogen compound metabolic process|0006807","cellular macromolecule metabolic process|0044260","signal transduction|0007165","protein metabolic process|0019538","organonitrogen compound metabolic process|1901564","phosphate-containing compound metabolic process|0006796","phosphorus metabolic process|0006793","macromolecule modification|0043412","protein modification process|0006464","protein modification process|0036211","protein metabolic process|0044267","phosphorylation|0016310","peptidyl-amino acid modification|0018193","peptidyl-serine modification|0018209","protein phosphorylation|0006468","peptidyl-serine phosphorylation|0018105","intracellular signal transduction|0035556","cellular component organization|0016043","cellular component organization or biogenesis|0071840","negative regulation of biological process|0048519","negative regulation of cellular process|0048523","positive regulation of biological process|0048518","response to stimulus|0050896","regulation of localization|0032879","regulation of biological quality|0065008","positive regulation of cellular process|0048522","regulation of cellular component organization|0051128","regulation of response to stimulus|0048583","developmental process|0032502","response to chemical|0042221","regulation of transport|0051049","cellular response to stimulus|0051716","response to organic substance|0010033","response to oxygen-containing compound|1901700","regulation of signal transduction|0009966","regulation of signaling|0023051","regulation of cell communication|0010646","regulation of metabolic process|0019222","response to stress|0006950","regulation of cellular metabolic process|0031323","positive regulation of transport|0051050","regulation of primary metabolic process|0080090","cellular response to chemical stimulus|0070887","regulation of locomotion|0040012","regulation of macromolecule metabolic process|0060255","cellular response to oxygen-containing compound|1901701","regulation of nitrogen compound metabolic process|0051171","cellular response to organic substance|0071310","regulation of intracellular signal transduction|1902531","regulation of cell population proliferation|0042127","response to endogenous stimulus|0009719","response to hormone|0009725","negative regulation of response to stimulus|0048585","cellular response to endogenous stimulus|0071495","cell death|0008219","obsolete regulation of cellular component movement|0051270","regulation of multicellular organismal process|0051239","programmed cell death|0012501","regulation of cell motility|2000145","apoptotic process|0006915","cellular response to hormone stimulus|0032870","regulation of developmental process|0050793","regulation of cell migration|0030334","cellular developmental process|0048869","regulation of cell death|0010941","regulation of apoptotic process|0042981","regulation of programmed cell death|0043067","regulation of molecular function|0065009","organelle organization|0006996","response to nitrogen compound|1901698","localization|0051179","response to organonitrogen compound|0010243","regulation of monoatomic ion transport|0043269","establishment of localization|0051234","response to abiotic stimulus|0009628","regulation of organelle organization|0033043","transport|0006810","cellular response to nitrogen compound|1901699","cellular response to organonitrogen compound|0071417","regulation of catalytic activity|0050790","regulation of multicellular organismal development|2000026","regulation of biosynthetic process|0009889","positive regulation of locomotion|0040017","response to peptide|1901652","regulation of cellular biosynthetic process|0031326","response to peptide hormone|0043434","obsolete positive regulation of cellular component movement|0051272","positive regulation of cell motility|2000147","regulation of macromolecule biosynthetic process|0010556","positive regulation of cell population proliferation|0008284","response to insulin|0032868","cellular response to peptide|1901653","cellular response to insulin stimulus|0032869","positive regulation of cell migration|0030335","regulation of lipid metabolic process|0019216","cellular response to peptide hormone stimulus|0071375","negative regulation of metabolic process|0009892","positive regulation of molecular function|0044093","homeostatic process|0042592","regulation of protein localization|0032880","negative regulation of cellular metabolic process|0031324","positive regulation of developmental process|0051094","regulation of protein metabolic process|0051246","regulation of protein metabolic process|0032268","response to organic cyclic compound|0014070","negative regulation of cell death|0060548";go_function="molecular_function|0003674","binding|0005488","organic cyclic compound binding|0097159","heterocyclic compound binding|1901363","catalytic activity|0003824","small molecule binding|0036094","nucleotide binding|0000166","nucleoside phosphate binding|1901265","ion binding|0043167","transferase activity|0016740","transferase activity, transferring phosphorus-containing groups|0016772","obsolete drug binding|0008144","anion binding|0043168","catalytic activity, acting on a protein|0140096","carbohydrate derivative binding|0097367","ATP binding|0005524","adenyl nucleotide binding|0030554","purine nucleotide binding|0017076","purine ribonucleoside triphosphate binding|0035639","ribonucleotide binding|0032553","purine ribonucleotide binding|0032555","adenyl ribonucleotide binding|0032559","kinase activity|0016301","phosphotransferase activity, alcohol group as acceptor|0016773","protein kinase activity|0004672","protein serine/threonine kinase activity|0004674","protein serine/threonine/tyrosine kinase activity|0004712","protein binding|0005515","molecular function regulator activity|0098772","enzyme binding|0019899","channel regulator activity|0016247","ion channel regulator activity|0099106","potassium channel regulator activity|0015459","kinase binding|0019900","protein kinase binding|0019901","lipid binding|0008289";go_component="cellular_component|0005575","cellular anatomical entity|0110165","cytoplasm|0005737","organelle|0043226","intracellular organelle|0043229","membrane-bounded organelle|0043227","intracellular membrane-bounded organelle|0043231","nucleus|0005634","cytosol|0005829","membrane|0016020"; ec_number=2.7.11.11
JABGON010000807.1	GeneMark.hmm3	exon	82	505	.	+	0	ID=g13759.t2.e1;Parent=g13759.t2
JABGON010000807.1	GeneMark.hmm3	mRNA	82	1449	.	+	.	ID=g13759.t2;Parent=g13759
JABGON010000807.1	GeneMark.hmm3	CDS	567	696	.	+	2	ID=g13759.t2.c;Parent=g13759.t2; product="cAMP-dependent protein kinase"; go_process="biological_process|0008150","cellular process|0009987","regulation of biological process|0050789","biological regulation|0065007","regulation of cellular process|0050794","metabolic process|0008152","cellular metabolic process|0044237","organic substance metabolic process|0071704","primary metabolic process|0044238","macromolecule metabolic process|0043170","nitrogen compound metabolic process|0006807","cellular macromolecule metabolic process|0044260","signal transduction|0007165","protein metabolic process|0019538","organonitrogen compound metabolic process|1901564","phosphate-containing compound metabolic process|0006796","phosphorus metabolic process|0006793","macromolecule modification|0043412","protein modification process|0006464","protein modification process|0036211","protein metabolic process|0044267","phosphorylation|0016310","peptidyl-amino acid modification|0018193","peptidyl-serine modification|0018209","protein phosphorylation|0006468","peptidyl-serine phosphorylation|0018105","intracellular signal transduction|0035556","cellular component organization|0016043","cellular component organization or biogenesis|0071840","negative regulation of biological process|0048519","negative regulation of cellular process|0048523","positive regulation of biological process|0048518","response to stimulus|0050896","regulation of localization|0032879","regulation of biological quality|0065008","positive regulation of cellular process|0048522","regulation of cellular component organization|0051128","regulation of response to stimulus|0048583","developmental process|0032502","response to chemical|0042221","regulation of transport|0051049","cellular response to stimulus|0051716","response to organic substance|0010033","response to oxygen-containing compound|1901700","regulation of signal transduction|0009966","regulation of signaling|0023051","regulation of cell communication|0010646","regulation of metabolic process|0019222","response to stress|0006950","regulation of cellular metabolic process|0031323","positive regulation of transport|0051050","regulation of primary metabolic process|0080090","cellular response to chemical stimulus|0070887","regulation of locomotion|0040012","regulation of macromolecule metabolic process|0060255","cellular response to oxygen-containing compound|1901701","regulation of nitrogen compound metabolic process|0051171","cellular response to organic substance|0071310","regulation of intracellular signal transduction|1902531","regulation of cell population proliferation|0042127","response to endogenous stimulus|0009719","response to hormone|0009725","negative regulation of response to stimulus|0048585","cellular response to endogenous stimulus|0071495","cell death|0008219","obsolete regulation of cellular component movement|0051270","regulation of multicellular organismal process|0051239","programmed cell death|0012501","regulation of cell motility|2000145","apoptotic process|0006915","cellular response to hormone stimulus|0032870","regulation of developmental process|0050793","regulation of cell migration|0030334","cellular developmental process|0048869","regulation of cell death|0010941","regulation of apoptotic process|0042981","regulation of programmed cell death|0043067","regulation of molecular function|0065009","organelle organization|0006996","response to nitrogen compound|1901698","localization|0051179","response to organonitrogen compound|0010243","regulation of monoatomic ion transport|0043269","establishment of localization|0051234","response to abiotic stimulus|0009628","regulation of organelle organization|0033043","transport|0006810","cellular response to nitrogen compound|1901699","cellular response to organonitrogen compound|0071417","regulation of catalytic activity|0050790","regulation of multicellular organismal development|2000026","regulation of biosynthetic process|0009889","positive regulation of locomotion|0040017","response to peptide|1901652","regulation of cellular biosynthetic process|0031326","response to peptide hormone|0043434","obsolete positive regulation of cellular component movement|0051272","positive regulation of cell motility|2000147","regulation of macromolecule biosynthetic process|0010556","positive regulation of cell population proliferation|0008284","response to insulin|0032868","cellular response to peptide|1901653","cellular response to insulin stimulus|0032869","positive regulation of cell migration|0030335","regulation of lipid metabolic process|0019216","cellular response to peptide hormone stimulus|0071375","negative regulation of metabolic process|0009892","positive regulation of molecular function|0044093","homeostatic process|0042592","regulation of protein localization|0032880","negative regulation of cellular metabolic process|0031324","positive regulation of developmental process|0051094","regulation of protein metabolic process|0051246","regulation of protein metabolic process|0032268","response to organic cyclic compound|0014070","negative regulation of cell death|0060548";go_function="molecular_function|0003674","binding|0005488","organic cyclic compound binding|0097159","heterocyclic compound binding|1901363","catalytic activity|0003824","small molecule binding|0036094","nucleotide binding|0000166","nucleoside phosphate binding|1901265","ion binding|0043167","transferase activity|0016740","transferase activity, transferring phosphorus-containing groups|0016772","obsolete drug binding|0008144","anion binding|0043168","catalytic activity, acting on a protein|0140096","carbohydrate derivative binding|0097367","ATP binding|0005524","adenyl nucleotide binding|0030554","purine nucleotide binding|0017076","purine ribonucleoside triphosphate binding|0035639","ribonucleotide binding|0032553","purine ribonucleotide binding|0032555","adenyl ribonucleotide binding|0032559","kinase activity|0016301","phosphotransferase activity, alcohol group as acceptor|0016773","protein kinase activity|0004672","protein serine/threonine kinase activity|0004674","protein serine/threonine/tyrosine kinase activity|0004712","protein binding|0005515","molecular function regulator activity|0098772","enzyme binding|0019899","channel regulator activity|0016247","ion channel regulator activity|0099106","potassium channel regulator activity|0015459","kinase binding|0019900","protein kinase binding|0019901","lipid binding|0008289";go_component="cellular_component|0005575","cellular anatomical entity|0110165","cytoplasm|0005737","organelle|0043226","intracellular organelle|0043229","membrane-bounded organelle|0043227","intracellular membrane-bounded organelle|0043231","nucleus|0005634","cytosol|0005829","membrane|0016020"; ec_number=2.7.11.11
JABGON010000807.1	GeneMark.hmm3	exon	567	696	.	+	2	ID=g13759.t2.e1;Parent=g13759.t2
JABGON010000807.1	GeneMark.hmm3	CDS	759	1207	.	+	1	ID=g13759.t2.c;Parent=g13759.t2
JABGON010000807.1	GeneMark.hmm3	exon	759	1207	.	+	1	ID=g13759.t2.e2;Parent=g13759.t2
JABGON010000807.1	GeneMark.hmm3	CDS	1268	1449	.	+	2	ID=g13759.t2.c;Parent=g13759.t2
JABGON010000807.1	GeneMark.hmm3	exon	1268	1449	.	+	2	ID=g13759.t2.e3;Parent=g13759.t2
JABGON010000807.1	GeneMark.hmm3	stop_codon	1447	1449	.	+	0	ID=g13759.t2.stp;Parent=g13759.t2
JABGON010000808.1	AUGUSTUS	gene	299	1729	.	-	.	ID=g13760
JABGON010000808.1	AUGUSTUS	mRNA	299	1729	1	-	.	ID=g13760.t1;Parent=g13760
JABGON010000808.1	AUGUSTUS	stop_codon	299	301	.	-	0	ID=g13760.t1.stp;Parent=g13760.t1
JABGON010000808.1	AUGUSTUS	CDS	299	753	1	-	2	ID=g13760.t1.c;Parent=g13760.t1; product="methylated diphthine methylhydrolase"; Dbxref=UniProtKB/TrEMBL:A0A2T0A496; go_function="molecular_function|0003674";go_component="cellular_component|0005575","cellular anatomical entity|0110165"; ec_number=2.7.7.53;2.7.7.5
JABGON010000808.1	AUGUSTUS	exon	299	753	.	-	.	ID=g13760.t1.e1;Parent=g13760.t1
JABGON010000808.1	AUGUSTUS	CDS	818	894	1	-	1	ID=g13760.t1.c;Parent=g13760.t1
JABGON010000808.1	AUGUSTUS	exon	818	894	.	-	.	ID=g13760.t1.e2;Parent=g13760.t1
JABGON010000808.1	AUGUSTUS	CDS	958	972	1	-	1	ID=g13760.t1.c;Parent=g13760.t1
JABGON010000808.1	AUGUSTUS	exon	958	972	.	-	.	ID=g13760.t1.e3;Parent=g13760.t1
JABGON010000808.1	AUGUSTUS	CDS	1033	1208	1	-	0	ID=g13760.t1.c;Parent=g13760.t1
JABGON010000808.1	AUGUSTUS	exon	1033	1208	.	-	.	ID=g13760.t1.e4;Parent=g13760.t1
JABGON010000808.1	AUGUSTUS	CDS	1351	1536	1	-	0	ID=g13760.t1.c;Parent=g13760.t1
JABGON010000808.1	AUGUSTUS	exon	1351	1536	.	-	.	ID=g13760.t1.e5;Parent=g13760.t1
JABGON010000808.1	AUGUSTUS	CDS	1598	1729	1	-	0	ID=g13760.t1.c;Parent=g13760.t1
JABGON010000808.1	AUGUSTUS	exon	1598	1729	.	-	.	ID=g13760.t1.e6;Parent=g13760.t1
JABGON010000808.1	AUGUSTUS	start_codon	1727	1729	.	-	0	ID=g13760.t1.srt;Parent=g13760.t1
JABGON010000809.1	AUGUSTUS	gene	742	1879	.	+	.	ID=g13761
JABGON010000809.1	AUGUSTUS	mRNA	742	1879	1	+	.	ID=g13761.t1;Parent=g13761
JABGON010000809.1	AUGUSTUS	start_codon	742	744	.	+	0	ID=g13761.t1.srt;Parent=g13761.t1
JABGON010000809.1	AUGUSTUS	CDS	742	769	1	+	0	ID=g13761.t1.c;Parent=g13761.t1; product="hypothetical protein"; go_process="biological_process|0008150","cellular process|0009987","metabolic process|0008152","cellular metabolic process|0044237","generation of precursor metabolites and energy|0006091","obsolete oxidation-reduction process|0055114","primary metabolic process|0044238","tricarboxylic acid cycle|0006099","electron transport chain|0022900","respiratory electron transport chain|0022904","organic substance metabolic process|0071704","small molecule metabolic process|0044281","xenobiotic metabolic process|0017144","carboxylic acid metabolic process|0019752","oxoacid metabolic process|0043436","organic acid metabolic process|0006082";go_function="molecular_function|0003674","binding|0005488","catalytic activity|0003824","ion binding|0043167","organic cyclic compound binding|0097159","heterocyclic compound binding|1901363","nucleoside phosphate binding|1901265","nucleotide binding|0000166","small molecule binding|0036094","obsolete cofactor binding|0048037","anion binding|0043168","oxidoreductase activity|0016491","electron transfer activity|0009055","obsolete coenzyme binding|0050662","oxidoreductase activity, acting on the CH-CH group of donors|0016627","flavin adenine dinucleotide binding|0050660";go_component="cellular_component|0005575","cellular anatomical entity|0110165","membrane-bounded organelle|0043227","intracellular organelle|0043229","protein-containing complex|0032991","organelle|0043226","intracellular membrane-bounded organelle|0043231","catalytic complex|1902494","oxidoreductase complex|1990204","membrane protein complex|0098796","mitochondrion|0005739","respiratory chain complex|0098803","mitochondrial protein-containing complex|0098798","inner mitochondrial membrane protein complex|0098800","membrane|0016020"
JABGON010000809.1	AUGUSTUS	exon	742	769	.	+	.	ID=g13761.t1.e1;Parent=g13761.t1
JABGON010000809.1	AUGUSTUS	CDS	852	940	1	+	2	ID=g13761.t1.c;Parent=g13761.t1
JABGON010000809.1	AUGUSTUS	exon	852	940	.	+	.	ID=g13761.t1.e2;Parent=g13761.t1
JABGON010000809.1	AUGUSTUS	CDS	1156	1211	1	+	0	ID=g13761.t1.c;Parent=g13761.t1
JABGON010000809.1	AUGUSTUS	exon	1156	1211	.	+	.	ID=g13761.t1.e3;Parent=g13761.t1
JABGON010000809.1	AUGUSTUS	CDS	1273	1480	1	+	1	ID=g13761.t1.c;Parent=g13761.t1
JABGON010000809.1	AUGUSTUS	exon	1273	1480	.	+	.	ID=g13761.t1.e4;Parent=g13761.t1
JABGON010000809.1	AUGUSTUS	CDS	1543	1573	1	+	0	ID=g13761.t1.c;Parent=g13761.t1
JABGON010000809.1	AUGUSTUS	exon	1543	1573	.	+	.	ID=g13761.t1.e5;Parent=g13761.t1
JABGON010000809.1	AUGUSTUS	CDS	1651	1879	1	+	2	ID=g13761.t1.c;Parent=g13761.t1
JABGON010000809.1	AUGUSTUS	exon	1651	1879	.	+	.	ID=g13761.t1.e6;Parent=g13761.t1
JABGON010000812.1	AUGUSTUS	gene	2	1071	.	+	.	ID=g13762
JABGON010000812.1	AUGUSTUS	mRNA	2	1071	0.73	+	.	ID=g13762.t1;Parent=g13762
JABGON010000812.1	AUGUSTUS	CDS	2	210	0.73	+	2	ID=g13762.t1.c;Parent=g13762.t1; product="hypothetical protein"; go_process="biological_process|0008150","cellular process|0009987","metabolic process|0008152","cellular metabolic process|0044237","organic substance metabolic process|0071704","primary metabolic process|0044238","organic cyclic compound metabolic process|1901360","macromolecule metabolic process|0043170","nitrogen compound metabolic process|0006807","catabolic process|0009056","cellular aromatic compound metabolic process|0006725","heterocycle metabolic process|0046483","cellular nitrogen compound metabolic process|0034641","cellular catabolic process|0044248","nucleobase-containing compound metabolic process|0006139","cellular macromolecule metabolic process|0044260","nucleic acid metabolic process|0090304","organic substance catabolic process|1901575","organic cyclic compound catabolic process|1901361","RNA metabolic process|0016070","aromatic compound catabolic process|0019439","macromolecule catabolic process|0009057","cellular nitrogen compound catabolic process|0044270","heterocycle catabolic process|0046700","cellular macromolecule catabolic process|0044265","RNA catabolic process|0006401","nucleobase-containing compound catabolic process|0034655","ncRNA metabolic process|0034660","ncRNA catabolic process|0034661","biological regulation|0065007","regulation of biological process|0050789","rRNA metabolic process|0016072","rRNA catabolic process|0016075","RNA processing|0006396","negative regulation of biological process|0048519","regulation of metabolic process|0019222","negative regulation of metabolic process|0009892","regulation of macromolecule metabolic process|0060255","regulation of gene expression|0010468","negative regulation of macromolecule metabolic process|0010605","negative regulation of gene expression|0010629","mRNA catabolic process|0006402","mRNA metabolic process|0016071","ncRNA processing|0034470","nuclear-transcribed mRNA catabolic process|0000956","nuclear-transcribed mRNA catabolic process, exonucleolytic|0000291","rRNA processing|0006364","modification-dependent macromolecule catabolic process|0043632";go_function="molecular_function|0003674","binding|0005488","organic cyclic compound binding|0097159","heterocyclic compound binding|1901363","nucleic acid binding|0003676","catalytic activity|0003824","RNA binding|0003723","catalytic activity, acting on RNA|0140098","hydrolase activity|0016787","hydrolase activity, acting on ester bonds|0016788","nuclease activity|0004518","exonuclease activity|0004527","exonuclease activity, active with either ribo- or deoxyribonucleic acids and producing 5'-phosphomonoesters|0016796","ribonuclease activity|0004540","3'-5' exonuclease activity|0008408","RNA exonuclease activity, producing 5'-phosphomonoesters|0016896","exoribonuclease activity|0004532","3'-5'-RNA exonuclease activity|0000175","protein binding|0005515","enzyme binding|0019899","endonuclease activity|0004519","ion binding|0043167","metal ion binding|0046872","cation binding|0043169","GTPase binding|0051020","molecular function regulator activity|0098772";go_component="cellular_component|0005575","cellular anatomical entity|0110165","protein-containing complex|0032991","intracellular organelle|0043229","organelle|0043226","catalytic complex|1902494","exosome (RNase complex)|0000178","exoribonuclease complex|1905354","membrane-bounded organelle|0043227","intracellular membrane-bounded organelle|0043231","non-membrane-bounded organelle|0043228","intracellular non-membrane-bounded organelle|0043232","nucleus|0005634","cytosol|0005829"
JABGON010000812.1	AUGUSTUS	exon	2	210	.	+	.	ID=g13762.t1.e1;Parent=g13762.t1
JABGON010000812.1	AUGUSTUS	CDS	280	737	1	+	0	ID=g13762.t1.c;Parent=g13762.t1
JABGON010000812.1	AUGUSTUS	exon	280	737	.	+	.	ID=g13762.t1.e2;Parent=g13762.t1
JABGON010000812.1	AUGUSTUS	CDS	794	938	1	+	1	ID=g13762.t1.c;Parent=g13762.t1
JABGON010000812.1	AUGUSTUS	exon	794	938	.	+	.	ID=g13762.t1.e3;Parent=g13762.t1
JABGON010000812.1	AUGUSTUS	CDS	1003	1071	1	+	0	ID=g13762.t1.c;Parent=g13762.t1
JABGON010000812.1	AUGUSTUS	exon	1003	1071	.	+	.	ID=g13762.t1.e4;Parent=g13762.t1
JABGON010000812.1	AUGUSTUS	stop_codon	1069	1071	.	+	0	ID=g13762.t1.stp;Parent=g13762.t1
JABGON010000814.1	AUGUSTUS	gene	884	1268	.	-	.	ID=g13763
JABGON010000814.1	AUGUSTUS	mRNA	884	1268	1	-	.	ID=g13763.t1;Parent=g13763
JABGON010000814.1	AUGUSTUS	stop_codon	884	886	.	-	0	ID=g13763.t1.stp;Parent=g13763.t1
JABGON010000814.1	AUGUSTUS	CDS	884	965	1	-	1	ID=g13763.t1.c;Parent=g13763.t1; product="hypothetical protein"; go_function="molecular_function|0003674","binding|0005488","protein binding|0005515";go_component="cellular_component|0005575"
JABGON010000814.1	AUGUSTUS	exon	884	965	.	-	.	ID=g13763.t1.e1;Parent=g13763.t1
JABGON010000814.1	AUGUSTUS	CDS	1039	1268	1	-	0	ID=g13763.t1.c;Parent=g13763.t1
JABGON010000814.1	AUGUSTUS	exon	1039	1268	.	-	.	ID=g13763.t1.e2;Parent=g13763.t1
JABGON010000814.1	AUGUSTUS	start_codon	1266	1268	.	-	0	ID=g13763.t1.srt;Parent=g13763.t1
JABGON010000817.1	AUGUSTUS	gene	2	204	.	+	.	ID=g13764
JABGON010000817.1	AUGUSTUS	mRNA	2	204	0.79	+	.	ID=g13764.t1;Parent=g13764
JABGON010000817.1	AUGUSTUS	CDS	2	204	0.79	+	2	ID=g13764.t1.c;Parent=g13764.t1; product="hypothetical protein"; go_function="molecular_function|0003674","binding|0005488","organic cyclic compound binding|0097159","heterocyclic compound binding|1901363","nucleic acid binding|0003676","DNA binding|0003677";go_component="cellular_component|0005575"
JABGON010000817.1	AUGUSTUS	exon	2	204	.	+	.	ID=g13764.t1.e1;Parent=g13764.t1
JABGON010000817.1	AUGUSTUS	stop_codon	202	204	.	+	0	ID=g13764.t1.stp;Parent=g13764.t1
JABGON010000819.1	AUGUSTUS	gene	2	292	.	+	.	ID=g13765
JABGON010000819.1	AUGUSTUS	mRNA	2	292	0.84	+	.	ID=g13765.t1;Parent=g13765
JABGON010000819.1	AUGUSTUS	CDS	2	132	0.84	+	2	ID=g13765.t1.c;Parent=g13765.t1; product="hypothetical protein"; go_function="molecular_function|0003674","binding|0005488","organic cyclic compound binding|0097159";go_component="cellular_component|0005575","cellular anatomical entity|0110165","cytoplasm|0005737"
JABGON010000819.1	AUGUSTUS	exon	2	132	.	+	.	ID=g13765.t1.e1;Parent=g13765.t1
JABGON010000819.1	AUGUSTUS	CDS	224	292	1	+	0	ID=g13765.t1.c;Parent=g13765.t1
JABGON010000819.1	AUGUSTUS	exon	224	292	.	+	.	ID=g13765.t1.e2;Parent=g13765.t1
JABGON010000819.1	AUGUSTUS	stop_codon	290	292	.	+	0	ID=g13765.t1.stp;Parent=g13765.t1
JABGON010000819.1	AUGUSTUS	gene	691	1670	.	+	.	ID=g13766
JABGON010000819.1	AUGUSTUS	mRNA	691	1670	1	+	.	ID=g13766.t1;Parent=g13766
JABGON010000819.1	AUGUSTUS	start_codon	691	693	.	+	0	ID=g13766.t1.srt;Parent=g13766.t1
JABGON010000819.1	AUGUSTUS	CDS	691	887	1	+	0	ID=g13766.t1.c;Parent=g13766.t1; product="hypothetical protein"; go_process="biological_process|0008150","cellular process|0009987","establishment of localization|0051234","monoatomic ion transport|0006811","localization|0051179","transport|0006810","cellular component organization|0016043","cellular component organization or biogenesis|0071840","protein-containing complex assembly|0034622","cellular component assembly|0022607","protein-containing complex assembly|0065003","protein-containing complex organization|0043933","monoatomic anion transport|0006820","cellular localization|0051641","protein localization to membrane|0072657","nitrogen compound transport|0071705","organic substance transport|0071702","membrane organization|0061024","organelle organization|0006996","protein localization|0008104","protein localization|0034613","macromolecule localization|0033036","cellular macromolecule localization|0070727","organelle localization|0051640","establishment of protein localization|0045184","lipid transport|0006869","establishment of protein localization to membrane|0090150","intracellular transport|0046907","peptide transport|0015833","protein transport|0015031","amide transport|0042886","intracellular protein transport|0006886","organic anion transport|0015711","establishment of protein localization to organelle|0072594","protein localization to organelle|0033365","protein insertion into membrane|0051205","mitochondrion organization|0007005","mitochondrial transport|0006839","protein import|0017038","membrane docking|0022406","organelle localization by membrane tethering|0140056","mitochondrial genome maintenance|0000002","establishment of protein localization to mitochondrion|0072655","protein localization to mitochondrion|0070585","mitochondrial membrane organization|0007006","organophosphate ester transport|0015748","phospholipid transport|0015914","establishment of protein localization to mitochondrial membrane|0090151","protein insertion into mitochondrial membrane|0051204";go_function="molecular_function|0003674","binding|0005488","lipid binding|0008289";go_component="cellular_component|0005575","cellular anatomical entity|0110165","membrane|0016021","obsolete intrinsic component of membrane|0031224","membrane|0016020","outer membrane|0019867","organelle membrane|0031090","membrane protein complex|0098796","protein-containing complex|0032991","bounding membrane of organelle|0098588","mitochondrial outer membrane|0005741","membrane-bounded organelle|0043227","organelle|0043226","intracellular organelle|0043229","organelle outer membrane|0031968","mitochondrial membrane|0031966","intracellular membrane-bounded organelle|0043231","membrane|0098805","endoplasmic reticulum|0005783","mitochondrion|0005739","mitochondrial protein-containing complex|0098798","obsolete intrinsic component of organelle membrane|0031300","obsolete integral component of organelle membrane|0031301","obsolete integral component of endoplasmic reticulum membrane|0030176","obsolete intrinsic component of endoplasmic reticulum membrane|0031227","outer mitochondrial membrane protein complex|0098799"
JABGON010000819.1	AUGUSTUS	exon	691	887	.	+	.	ID=g13766.t1.e1;Parent=g13766.t1
JABGON010000819.1	AUGUSTUS	CDS	1062	1239	1	+	1	ID=g13766.t1.c;Parent=g13766.t1
JABGON010000819.1	AUGUSTUS	exon	1062	1239	.	+	.	ID=g13766.t1.e2;Parent=g13766.t1
JABGON010000819.1	AUGUSTUS	CDS	1321	1670	1	+	0	ID=g13766.t1.c;Parent=g13766.t1
JABGON010000819.1	AUGUSTUS	exon	1321	1670	.	+	.	ID=g13766.t1.e3;Parent=g13766.t1
JABGON010000819.1	AUGUSTUS	mRNA	772	1670	0.99	+	.	ID=g13766.t2;Parent=g13766
JABGON010000819.1	AUGUSTUS	start_codon	772	774	.	+	0	ID=g13766.t2.srt;Parent=g13766.t2
JABGON010000819.1	AUGUSTUS	CDS	772	887	1	+	0	ID=g13766.t2.c;Parent=g13766.t2; product="hypothetical protein"; go_process="biological_process|0008150","cellular process|0009987","establishment of localization|0051234","monoatomic ion transport|0006811","localization|0051179","transport|0006810","cellular component organization|0016043","cellular component organization or biogenesis|0071840","protein-containing complex assembly|0034622","cellular component assembly|0022607","protein-containing complex assembly|0065003","protein-containing complex organization|0043933","monoatomic anion transport|0006820","cellular localization|0051641","protein localization to membrane|0072657","nitrogen compound transport|0071705","organic substance transport|0071702","membrane organization|0061024","organelle organization|0006996","protein localization|0008104","protein localization|0034613","macromolecule localization|0033036","cellular macromolecule localization|0070727","organelle localization|0051640","establishment of protein localization|0045184","lipid transport|0006869","establishment of protein localization to membrane|0090150","intracellular transport|0046907","peptide transport|0015833","protein transport|0015031","amide transport|0042886","intracellular protein transport|0006886","organic anion transport|0015711","establishment of protein localization to organelle|0072594","protein localization to organelle|0033365","protein insertion into membrane|0051205","mitochondrion organization|0007005","mitochondrial transport|0006839","protein import|0017038","membrane docking|0022406","organelle localization by membrane tethering|0140056","mitochondrial genome maintenance|0000002","establishment of protein localization to mitochondrion|0072655","protein localization to mitochondrion|0070585","mitochondrial membrane organization|0007006","organophosphate ester transport|0015748","phospholipid transport|0015914","establishment of protein localization to mitochondrial membrane|0090151","protein insertion into mitochondrial membrane|0051204";go_function="molecular_function|0003674","binding|0005488","lipid binding|0008289";go_component="cellular_component|0005575","cellular anatomical entity|0110165","membrane|0016021","obsolete intrinsic component of membrane|0031224","membrane|0016020","outer membrane|0019867","organelle membrane|0031090","membrane protein complex|0098796","protein-containing complex|0032991","bounding membrane of organelle|0098588","mitochondrial outer membrane|0005741","membrane-bounded organelle|0043227","organelle|0043226","intracellular organelle|0043229","organelle outer membrane|0031968","mitochondrial membrane|0031966","intracellular membrane-bounded organelle|0043231","membrane|0098805","endoplasmic reticulum|0005783","mitochondrion|0005739","mitochondrial protein-containing complex|0098798","obsolete intrinsic component of organelle membrane|0031300","obsolete integral component of organelle membrane|0031301","obsolete integral component of endoplasmic reticulum membrane|0030176","obsolete intrinsic component of endoplasmic reticulum membrane|0031227","outer mitochondrial membrane protein complex|0098799"
JABGON010000819.1	AUGUSTUS	exon	772	887	.	+	.	ID=g13766.t2.e1;Parent=g13766.t2
JABGON010000819.1	AUGUSTUS	CDS	1062	1239	1	+	1	ID=g13766.t2.c;Parent=g13766.t2
JABGON010000819.1	AUGUSTUS	exon	1062	1239	.	+	.	ID=g13766.t2.e2;Parent=g13766.t2
JABGON010000819.1	AUGUSTUS	CDS	1321	1670	0.99	+	0	ID=g13766.t2.c;Parent=g13766.t2
JABGON010000819.1	AUGUSTUS	exon	1321	1670	.	+	.	ID=g13766.t2.e3;Parent=g13766.t2
JABGON010000824.1	AUGUSTUS	gene	2	309	.	+	.	ID=g13767
JABGON010000824.1	AUGUSTUS	mRNA	2	309	0.9	+	.	ID=g13767.t1;Parent=g13767
JABGON010000824.1	AUGUSTUS	CDS	2	71	0.9	+	0	ID=g13767.t1.c;Parent=g13767.t1; product="hypothetical protein"; go_function="molecular_function|0003674","binding|0005488","protein binding|0005515","receptor ligand activity|0048018","signaling receptor activator activity|0030546","signaling receptor binding|0005102","signaling receptor regulator activity|0030545","molecular function regulator activity|0098772","hormone activity|0005179","G protein-coupled receptor binding|0001664";go_component="cellular_component|0005575"
JABGON010000824.1	AUGUSTUS	exon	2	71	.	+	.	ID=g13767.t1.e1;Parent=g13767.t1
JABGON010000824.1	AUGUSTUS	CDS	131	309	1	+	2	ID=g13767.t1.c;Parent=g13767.t1
JABGON010000824.1	AUGUSTUS	exon	131	309	.	+	.	ID=g13767.t1.e2;Parent=g13767.t1
JABGON010000824.1	AUGUSTUS	stop_codon	307	309	.	+	0	ID=g13767.t1.stp;Parent=g13767.t1
JABGON010000824.1	AUGUSTUS	gene	490	1606	.	-	.	ID=g13768
JABGON010000824.1	AUGUSTUS	mRNA	490	1606	1	-	.	ID=g13768.t1;Parent=g13768
JABGON010000824.1	AUGUSTUS	stop_codon	490	492	.	-	0	ID=g13768.t1.stp;Parent=g13768.t1
JABGON010000824.1	AUGUSTUS	CDS	490	1452	1	-	0	ID=g13768.t1.c;Parent=g13768.t1; product="hypothetical protein"; go_process="biological_process|0008150","cellular process|0009987","cellular component organization or biogenesis|0071840","cellular component organization|0016043","localization|0051179","establishment of localization|0051234","transport|0006810","organelle organization|0006996","lipid transport|0006869","organic substance transport|0071702","monoatomic ion transport|0006811","monoatomic anion transport|0006820","cellular localization|0051641","macromolecule localization|0033036","protein localization|0008104","nitrogen compound transport|0071705","membrane organization|0061024","mitochondrion organization|0007005","establishment of protein localization|0045184","amide transport|0042886","cellular macromolecule localization|0070727","peptide transport|0015833","protein transport|0015031","protein localization|0034613","intracellular transport|0046907","organelle localization|0051640","organic anion transport|0015711","protein localization to membrane|0072657","organophosphate ester transport|0015748","phospholipid transport|0015914","establishment of protein localization to membrane|0090150","mitochondrial membrane organization|0007006","intracellular protein transport|0006886","protein localization to organelle|0033365","mitochondrial genome maintenance|0000002","mitochondrial transport|0006839","protein insertion into membrane|0051205","establishment of protein localization to organelle|0072594","organelle localization by membrane tethering|0140056","membrane docking|0022406","protein import|0017038","protein insertion into mitochondrial membrane|0051204","protein localization to mitochondrion|0070585","establishment of protein localization to mitochondrion|0072655","establishment of protein localization to mitochondrial membrane|0090151","cellular component assembly|0022607","protein-containing complex organization|0043933","protein-containing complex assembly|0065003","protein-containing complex assembly|0034622";go_function="molecular_function|0003674","binding|0005488","lipid binding|0008289";go_component="cellular_component|0005575","cellular anatomical entity|0110165","membrane-bounded organelle|0043227","intracellular membrane-bounded organelle|0043231","intracellular organelle|0043229","organelle|0043226","protein-containing complex|0032991","endoplasmic reticulum|0005783","membrane protein complex|0098796","mitochondrial protein-containing complex|0098798","membrane|0016021","obsolete intrinsic component of membrane|0031224","outer mitochondrial membrane protein complex|0098799","obsolete intrinsic component of organelle membrane|0031300","obsolete integral component of organelle membrane|0031301","obsolete intrinsic component of endoplasmic reticulum membrane|0031227","obsolete integral component of endoplasmic reticulum membrane|0030176","cytoplasm|0005737"
JABGON010000824.1	AUGUSTUS	exon	490	1452	.	-	.	ID=g13768.t1.e1;Parent=g13768.t1
JABGON010000824.1	AUGUSTUS	CDS	1508	1606	1	-	0	ID=g13768.t1.c;Parent=g13768.t1
JABGON010000824.1	AUGUSTUS	exon	1508	1606	.	-	.	ID=g13768.t1.e2;Parent=g13768.t1
JABGON010000824.1	GeneMark.hmm3	mRNA	490	1591	.	-	.	ID=g13768.t2;Parent=g13768
JABGON010000824.1	GeneMark.hmm3	stop_codon	490	492	.	-	0	ID=g13768.t2.stp;Parent=g13768.t2
JABGON010000824.1	GeneMark.hmm3	CDS	490	1452	.	-	0	ID=g13768.t2.c;Parent=g13768.t2; product="hypothetical protein"; go_process="biological_process|0008150","cellular process|0009987","cellular component organization or biogenesis|0071840","cellular component organization|0016043","localization|0051179","establishment of localization|0051234","transport|0006810","organelle organization|0006996","lipid transport|0006869","organic substance transport|0071702","monoatomic ion transport|0006811","monoatomic anion transport|0006820","cellular localization|0051641","macromolecule localization|0033036","protein localization|0008104","nitrogen compound transport|0071705","membrane organization|0061024","mitochondrion organization|0007005","establishment of protein localization|0045184","amide transport|0042886","cellular macromolecule localization|0070727","peptide transport|0015833","protein transport|0015031","protein localization|0034613","intracellular transport|0046907","organelle localization|0051640","organic anion transport|0015711","protein localization to membrane|0072657","organophosphate ester transport|0015748","phospholipid transport|0015914","establishment of protein localization to membrane|0090150","mitochondrial membrane organization|0007006","intracellular protein transport|0006886","protein localization to organelle|0033365","mitochondrial genome maintenance|0000002","mitochondrial transport|0006839","protein insertion into membrane|0051205","establishment of protein localization to organelle|0072594","organelle localization by membrane tethering|0140056","membrane docking|0022406","protein import|0017038","protein insertion into mitochondrial membrane|0051204","protein localization to mitochondrion|0070585","establishment of protein localization to mitochondrion|0072655","establishment of protein localization to mitochondrial membrane|0090151","cellular component assembly|0022607","protein-containing complex organization|0043933","protein-containing complex assembly|0065003","protein-containing complex assembly|0034622";go_function="molecular_function|0003674","binding|0005488","lipid binding|0008289";go_component="cellular_component|0005575","cellular anatomical entity|0110165","membrane-bounded organelle|0043227","intracellular membrane-bounded organelle|0043231","intracellular organelle|0043229","organelle|0043226","protein-containing complex|0032991","endoplasmic reticulum|0005783","membrane protein complex|0098796","mitochondrial protein-containing complex|0098798","membrane|0016021","obsolete intrinsic component of membrane|0031224","outer mitochondrial membrane protein complex|0098799","obsolete intrinsic component of organelle membrane|0031300","obsolete integral component of organelle membrane|0031301","obsolete intrinsic component of endoplasmic reticulum membrane|0031227","obsolete integral component of endoplasmic reticulum membrane|0030176","cytoplasm|0005737"
JABGON010000824.1	GeneMark.hmm3	exon	490	1452	.	-	0	ID=g13768.t2.e1;Parent=g13768.t2
JABGON010000824.1	GeneMark.hmm3	mRNA	490	1591	.	-	.	ID=g13768.t2;Parent=g13768
JABGON010000824.1	GeneMark.hmm3	CDS	1508	1591	.	-	0	ID=g13768.t2.c;Parent=g13768.t2; product="hypothetical protein"; go_process="biological_process|0008150","cellular process|0009987","cellular component organization or biogenesis|0071840","cellular component organization|0016043","localization|0051179","establishment of localization|0051234","transport|0006810","organelle organization|0006996","lipid transport|0006869","organic substance transport|0071702","monoatomic ion transport|0006811","monoatomic anion transport|0006820","cellular localization|0051641","macromolecule localization|0033036","protein localization|0008104","nitrogen compound transport|0071705","membrane organization|0061024","mitochondrion organization|0007005","establishment of protein localization|0045184","amide transport|0042886","cellular macromolecule localization|0070727","peptide transport|0015833","protein transport|0015031","protein localization|0034613","intracellular transport|0046907","organelle localization|0051640","organic anion transport|0015711","protein localization to membrane|0072657","organophosphate ester transport|0015748","phospholipid transport|0015914","establishment of protein localization to membrane|0090150","mitochondrial membrane organization|0007006","intracellular protein transport|0006886","protein localization to organelle|0033365","mitochondrial genome maintenance|0000002","mitochondrial transport|0006839","protein insertion into membrane|0051205","establishment of protein localization to organelle|0072594","organelle localization by membrane tethering|0140056","membrane docking|0022406","protein import|0017038","protein insertion into mitochondrial membrane|0051204","protein localization to mitochondrion|0070585","establishment of protein localization to mitochondrion|0072655","establishment of protein localization to mitochondrial membrane|0090151","cellular component assembly|0022607","protein-containing complex organization|0043933","protein-containing complex assembly|0065003","protein-containing complex assembly|0034622";go_function="molecular_function|0003674","binding|0005488","lipid binding|0008289";go_component="cellular_component|0005575","cellular anatomical entity|0110165","membrane-bounded organelle|0043227","intracellular membrane-bounded organelle|0043231","intracellular organelle|0043229","organelle|0043226","protein-containing complex|0032991","endoplasmic reticulum|0005783","membrane protein complex|0098796","mitochondrial protein-containing complex|0098798","membrane|0016021","obsolete intrinsic component of membrane|0031224","outer mitochondrial membrane protein complex|0098799","obsolete intrinsic component of organelle membrane|0031300","obsolete integral component of organelle membrane|0031301","obsolete intrinsic component of endoplasmic reticulum membrane|0031227","obsolete integral component of endoplasmic reticulum membrane|0030176","cytoplasm|0005737"
JABGON010000824.1	GeneMark.hmm3	exon	1508	1591	.	-	0	ID=g13768.t2.e1;Parent=g13768.t2
JABGON010000825.1	AUGUSTUS	gene	2	779	.	+	.	ID=g13769
JABGON010000825.1	AUGUSTUS	mRNA	2	779	0.74	+	.	ID=g13769.t1;Parent=g13769
JABGON010000825.1	AUGUSTUS	CDS	2	73	0.74	+	0	ID=g13769.t1.c;Parent=g13769.t1; product="hypothetical protein"; go_function="molecular_function|0003674","binding|0005488";go_component="cellular_component|0005575"
JABGON010000825.1	AUGUSTUS	exon	2	73	.	+	.	ID=g13769.t1.e1;Parent=g13769.t1
JABGON010000825.1	AUGUSTUS	CDS	127	394	1	+	0	ID=g13769.t1.c;Parent=g13769.t1
JABGON010000825.1	AUGUSTUS	exon	127	394	.	+	.	ID=g13769.t1.e2;Parent=g13769.t1
JABGON010000825.1	AUGUSTUS	CDS	454	779	1	+	2	ID=g13769.t1.c;Parent=g13769.t1
JABGON010000825.1	AUGUSTUS	exon	454	779	.	+	.	ID=g13769.t1.e3;Parent=g13769.t1
JABGON010000825.1	AUGUSTUS	stop_codon	777	779	.	+	0	ID=g13769.t1.stp;Parent=g13769.t1
JABGON010000825.1	GeneMark.hmm3	mRNA	20	779	.	+	.	ID=g13769.t2;Parent=g13769
JABGON010000825.1	GeneMark.hmm3	CDS	20	73	.	+	0	ID=g13769.t2.c;Parent=g13769.t2; product="hypothetical protein"; go_function="molecular_function|0003674","binding|0005488";go_component="cellular_component|0005575"
JABGON010000825.1	GeneMark.hmm3	exon	20	73	.	+	0	ID=g13769.t2.e1;Parent=g13769.t2
JABGON010000825.1	GeneMark.hmm3	mRNA	20	779	.	+	.	ID=g13769.t2;Parent=g13769
JABGON010000825.1	GeneMark.hmm3	CDS	127	394	.	+	0	ID=g13769.t2.c;Parent=g13769.t2; product="hypothetical protein"; go_function="molecular_function|0003674","binding|0005488";go_component="cellular_component|0005575"
JABGON010000825.1	GeneMark.hmm3	exon	127	394	.	+	0	ID=g13769.t2.e1;Parent=g13769.t2
JABGON010000825.1	GeneMark.hmm3	CDS	454	779	.	+	2	ID=g13769.t2.c;Parent=g13769.t2
JABGON010000825.1	GeneMark.hmm3	exon	454	779	.	+	2	ID=g13769.t2.e2;Parent=g13769.t2
JABGON010000825.1	GeneMark.hmm3	stop_codon	777	779	.	+	0	ID=g13769.t2.stp;Parent=g13769.t2
JABGON010000825.1	AUGUSTUS	gene	877	1590	.	-	.	ID=g13770
JABGON010000825.1	AUGUSTUS	mRNA	877	1590	1	-	.	ID=g13770.t1;Parent=g13770
JABGON010000825.1	AUGUSTUS	stop_codon	877	879	.	-	0	ID=g13770.t1.stp;Parent=g13770.t1
JABGON010000825.1	AUGUSTUS	CDS	877	1073	1	-	2	ID=g13770.t1.c;Parent=g13770.t1; product="hypothetical protein"; go_process="biological_process|0008150","metabolic process|0008152","organic substance metabolic process|0071704","biosynthetic process|0009058";go_function="molecular_function|0003674","binding|0005488","organic cyclic compound binding|0097159","heterocyclic compound binding|1901363","catalytic activity|0003824","ion binding|0043167","metal ion binding|0046872","cation binding|0043169","obsolete cofactor binding|0048037","oxidoreductase activity|0016491","transition metal ion binding|0046914","iron ion binding|0005506","tetrapyrrole binding|0046906","heme binding|0020037","oxidoreductase activity, acting on paired donors, with incorporation or reduction of molecular oxygen|0016705","monooxygenase activity|0004497","small molecule binding|0036094","nucleoside phosphate binding|1901265","nucleotide binding|0000166";go_component="cellular_component|0005575","cellular anatomical entity|0110165","intracellular organelle|0043229","organelle|0043226","membrane-bounded organelle|0043227","intracellular membrane-bounded organelle|0043231"
JABGON010000825.1	AUGUSTUS	exon	877	1073	.	-	.	ID=g13770.t1.e1;Parent=g13770.t1
JABGON010000825.1	AUGUSTUS	CDS	1133	1293	1	-	1	ID=g13770.t1.c;Parent=g13770.t1
JABGON010000825.1	AUGUSTUS	exon	1133	1293	.	-	.	ID=g13770.t1.e2;Parent=g13770.t1
JABGON010000825.1	AUGUSTUS	CDS	1356	1590	1	-	2	ID=g13770.t1.c;Parent=g13770.t1
JABGON010000825.1	AUGUSTUS	exon	1356	1590	.	-	.	ID=g13770.t1.e3;Parent=g13770.t1
JABGON010000825.1	GeneMark.hmm3	mRNA	877	1483	.	-	.	ID=g13770.t2;Parent=g13770
JABGON010000825.1	GeneMark.hmm3	stop_codon	877	879	.	-	0	ID=g13770.t2.stp;Parent=g13770.t2
JABGON010000825.1	GeneMark.hmm3	CDS	877	1073	.	-	2	ID=g13770.t2.c;Parent=g13770.t2; product="hypothetical protein"; go_process="biological_process|0008150","metabolic process|0008152","organic substance metabolic process|0071704","biosynthetic process|0009058";go_function="molecular_function|0003674","binding|0005488","organic cyclic compound binding|0097159","heterocyclic compound binding|1901363","catalytic activity|0003824","ion binding|0043167","metal ion binding|0046872","cation binding|0043169","obsolete cofactor binding|0048037","oxidoreductase activity|0016491","transition metal ion binding|0046914","iron ion binding|0005506","tetrapyrrole binding|0046906","heme binding|0020037","oxidoreductase activity, acting on paired donors, with incorporation or reduction of molecular oxygen|0016705","monooxygenase activity|0004497","small molecule binding|0036094","nucleoside phosphate binding|1901265","nucleotide binding|0000166";go_component="cellular_component|0005575","cellular anatomical entity|0110165","intracellular organelle|0043229","organelle|0043226","membrane-bounded organelle|0043227","intracellular membrane-bounded organelle|0043231"
JABGON010000825.1	GeneMark.hmm3	exon	877	1073	.	-	2	ID=g13770.t2.e1;Parent=g13770.t2
JABGON010000825.1	GeneMark.hmm3	mRNA	877	1483	.	-	.	ID=g13770.t2;Parent=g13770
JABGON010000825.1	GeneMark.hmm3	CDS	1133	1293	.	-	1	ID=g13770.t2.c;Parent=g13770.t2; product="hypothetical protein"; go_process="biological_process|0008150","metabolic process|0008152","organic substance metabolic process|0071704","biosynthetic process|0009058";go_function="molecular_function|0003674","binding|0005488","organic cyclic compound binding|0097159","heterocyclic compound binding|1901363","catalytic activity|0003824","ion binding|0043167","metal ion binding|0046872","cation binding|0043169","obsolete cofactor binding|0048037","oxidoreductase activity|0016491","transition metal ion binding|0046914","iron ion binding|0005506","tetrapyrrole binding|0046906","heme binding|0020037","oxidoreductase activity, acting on paired donors, with incorporation or reduction of molecular oxygen|0016705","monooxygenase activity|0004497","small molecule binding|0036094","nucleoside phosphate binding|1901265","nucleotide binding|0000166";go_component="cellular_component|0005575","cellular anatomical entity|0110165","intracellular organelle|0043229","organelle|0043226","membrane-bounded organelle|0043227","intracellular membrane-bounded organelle|0043231"
JABGON010000825.1	GeneMark.hmm3	exon	1133	1293	.	-	1	ID=g13770.t2.e1;Parent=g13770.t2
JABGON010000825.1	GeneMark.hmm3	CDS	1356	1483	.	-	0	ID=g13770.t2.c;Parent=g13770.t2
JABGON010000825.1	GeneMark.hmm3	exon	1356	1483	.	-	0	ID=g13770.t2.e2;Parent=g13770.t2
JABGON010000825.1	GeneMark.hmm3	start_codon	1481	1483	.	-	0	ID=g13770.t2.srt;Parent=g13770.t2
JABGON010000826.1	AUGUSTUS	gene	2	1586	.	+	.	ID=g13771
JABGON010000826.1	AUGUSTUS	mRNA	2	1586	0.8	+	.	ID=g13771.t1;Parent=g13771
JABGON010000826.1	AUGUSTUS	CDS	2	1586	0.8	+	2	ID=g13771.t1.c;Parent=g13771.t1; product="hypothetical protein"; go_process="biological_process|0008150","cellular process|0009987","metabolic process|0008152","cellular metabolic process|0044237","organic substance metabolic process|0071704","primary metabolic process|0044238","small molecule metabolic process|0044281","organic acid metabolic process|0006082","oxoacid metabolic process|0043436","carboxylic acid metabolic process|0019752","monocarboxylic acid metabolic process|0032787","lipid metabolic process|0006629","fatty acid metabolic process|0006631","cellular lipid metabolic process|0044255","biosynthetic process|0009058","cellular biosynthetic process|0044249","organic substance biosynthetic process|1901576","organic acid biosynthetic process|0016053","small molecule biosynthetic process|0044283","carboxylic acid biosynthetic process|0046394","fatty acid biosynthetic process|0006633","monocarboxylic acid biosynthetic process|0072330","lipid biosynthetic process|0008610","long-chain fatty acid metabolic process|0001676","long-chain fatty acid biosynthetic process|0042759","membrane lipid metabolic process|0006643","membrane lipid biosynthetic process|0046467";go_function="molecular_function|0003674","catalytic activity|0003824","lyase activity|0016829","oxidoreductase activity|0016491","carbon-oxygen lyase activity|0016835","hydro-lyase activity|0016836","transferase activity|0016740","hydrolase activity|0016787","hydrolase activity, acting on ester bonds|0016788","thiolester hydrolase activity|0016790","acyltransferase activity|0016746","acyltransferase activity, transferring groups other than amino-acyl groups|0016747","acetyltransferase activity|0016407","C-acyltransferase activity|0016408","oxidoreductase activity, acting on the CH-CH group of donors|0016627","S-acyltransferase activity|0016417","oxidoreductase activity, acting on the CH-CH group of donors, NAD or NADP as acceptor|0016628","fatty acid synthase activity|0004312","binding|0005488","palmitoyltransferase activity|0016409","protein binding|0005515","protein dimerization activity|0046983";go_component="cellular_component|0005575","cellular anatomical entity|0110165","cytosol|0005829","protein-containing complex|0032991","cytoplasm|0005737","organelle|0043226"
JABGON010000826.1	AUGUSTUS	exon	2	1586	.	+	.	ID=g13771.t1.e1;Parent=g13771.t1
JABGON010000829.1	AUGUSTUS	gene	2	1040	.	-	.	ID=g13772
JABGON010000829.1	AUGUSTUS	mRNA	2	1040	0.67	-	.	ID=g13772.t1;Parent=g13772
JABGON010000829.1	AUGUSTUS	CDS	2	358	0.67	-	1	ID=g13772.t1.c;Parent=g13772.t1; product="hypothetical protein"; go_function="molecular_function|0003674","binding|0005488";go_component="cellular_component|0005575","cellular anatomical entity|0110165","intracellular organelle|0043229","organelle|0043226"
JABGON010000829.1	AUGUSTUS	exon	2	358	.	-	.	ID=g13772.t1.e1;Parent=g13772.t1
JABGON010000829.1	AUGUSTUS	CDS	415	605	1	-	0	ID=g13772.t1.c;Parent=g13772.t1
JABGON010000829.1	AUGUSTUS	exon	415	605	.	-	.	ID=g13772.t1.e2;Parent=g13772.t1
JABGON010000829.1	AUGUSTUS	CDS	663	1040	1	-	0	ID=g13772.t1.c;Parent=g13772.t1
JABGON010000829.1	AUGUSTUS	exon	663	1040	.	-	.	ID=g13772.t1.e3;Parent=g13772.t1
JABGON010000829.1	AUGUSTUS	start_codon	1038	1040	.	-	0	ID=g13772.t1.srt;Parent=g13772.t1
JABGON010000832.1	AUGUSTUS	gene	2	1468	.	-	.	ID=g13773
JABGON010000832.1	AUGUSTUS	mRNA	2	1468	0.95	-	.	ID=g13773.t1;Parent=g13773
JABGON010000832.1	AUGUSTUS	CDS	2	99	0.95	-	1	ID=g13773.t1.c;Parent=g13773.t1; product="hypothetical protein"; go_process="biological_process|0008150";go_function="transmembrane transporter activity|0022857","molecular_function|0003674","transporter activity|0005215","monoatomic cation transmembrane transporter activity|0008324","inorganic cation transmembrane transporter activity|0022890","monoatomic ion transmembrane transporter activity|0015075","inorganic molecular entity transmembrane transporter activity|0015318","inorganic cation transmembrane transporter activity|0015077","proton transmembrane transporter activity|0015078","binding|0005488","active transmembrane transporter activity|0022804","primary active transmembrane transporter activity|0015399","ATPase-coupled transmembrane transporter activity|0042626","passive transmembrane transporter activity|0022803","channel activity|0015267","monoatomic ion channel activity|0005216";go_component="cellular_component|0005575","cellular anatomical entity|0110165","protein-lipid complex|0032994"
JABGON010000832.1	AUGUSTUS	exon	2	99	.	-	.	ID=g13773.t1.e1;Parent=g13773.t1
JABGON010000832.1	AUGUSTUS	CDS	155	513	1	-	0	ID=g13773.t1.c;Parent=g13773.t1
JABGON010000832.1	AUGUSTUS	exon	155	513	.	-	.	ID=g13773.t1.e2;Parent=g13773.t1
JABGON010000832.1	AUGUSTUS	CDS	579	914	1	-	0	ID=g13773.t1.c;Parent=g13773.t1
JABGON010000832.1	AUGUSTUS	exon	579	914	.	-	.	ID=g13773.t1.e3;Parent=g13773.t1
JABGON010000832.1	AUGUSTUS	CDS	993	1079	1	-	0	ID=g13773.t1.c;Parent=g13773.t1
JABGON010000832.1	AUGUSTUS	exon	993	1079	.	-	.	ID=g13773.t1.e4;Parent=g13773.t1
JABGON010000832.1	AUGUSTUS	CDS	1157	1468	1	-	0	ID=g13773.t1.c;Parent=g13773.t1
JABGON010000832.1	AUGUSTUS	exon	1157	1468	.	-	.	ID=g13773.t1.e5;Parent=g13773.t1
JABGON010000834.1	AUGUSTUS	gene	500	934	.	-	.	ID=g13774
JABGON010000834.1	AUGUSTUS	mRNA	500	934	1	-	.	ID=g13774.t1;Parent=g13774
JABGON010000834.1	AUGUSTUS	stop_codon	500	502	.	-	0	ID=g13774.t1.stp;Parent=g13774.t1
JABGON010000834.1	AUGUSTUS	CDS	500	934	1	-	0	ID=g13774.t1.c;Parent=g13774.t1; product="hypothetical protein"; go_process="biological_process|0008150";go_function="molecular_function|0003674","binding|0005488";go_component="cellular_component|0005575"
JABGON010000834.1	AUGUSTUS	exon	500	934	.	-	.	ID=g13774.t1.e1;Parent=g13774.t1
JABGON010000834.1	AUGUSTUS	start_codon	932	934	.	-	0	ID=g13774.t1.srt;Parent=g13774.t1
JABGON010000835.1	AUGUSTUS	gene	2	214	.	+	.	ID=g13775
JABGON010000835.1	AUGUSTUS	mRNA	2	214	0.82	+	.	ID=g13775.t1;Parent=g13775
JABGON010000835.1	AUGUSTUS	CDS	2	99	0.82	+	2	ID=g13775.t1.c;Parent=g13775.t1; product="hypothetical protein"; go_process="biological_process|0008150","cellular process|0009987","cellular metabolic process|0044237","metabolic process|0008152","organic substance metabolic process|0071704","cellular biosynthetic process|0044249","organonitrogen compound biosynthetic process|1901566","primary metabolic process|0044238","biosynthetic process|0009058","organic substance biosynthetic process|1901576","organonitrogen compound metabolic process|1901564","nitrogen compound metabolic process|0006807","macromolecule metabolic process|0043170","cellular nitrogen compound metabolic process|0034641","cellular macromolecule metabolic process|0044260","cellular macromolecule biosynthetic process|0034645","protein metabolic process|0044267","protein metabolic process|0019538","macromolecule biosynthetic process|0009059","amide metabolic process|0043603","cellular nitrogen compound biosynthetic process|0044271","peptide metabolic process|0006518","amide biosynthetic process|0043604","peptide biosynthetic process|0043043","translation|0006412","cytoplasmic translation|0002181";go_function="molecular_function|0003674","structural molecule activity|0005198","structural constituent of ribosome|0003735","binding|0005488","heterocyclic compound binding|1901363","nucleic acid binding|0003676","organic cyclic compound binding|0097159","RNA binding|0003723","mRNA binding|0003729";go_component="cellular_component|0005575","cellular anatomical entity|0110165","protein-containing complex|0032991","organelle|0043226","intracellular organelle|0043229","ribonucleoprotein complex|1990904","ribosomal subunit|0044391","cytosolic large ribosomal subunit|0022625","large ribosomal subunit|0015934","membrane-bounded organelle|0043227","intracellular membrane-bounded organelle|0043231","intracellular non-membrane-bounded organelle|0043232","non-membrane-bounded organelle|0043228"
JABGON010000835.1	AUGUSTUS	exon	2	99	.	+	.	ID=g13775.t1.e1;Parent=g13775.t1
JABGON010000835.1	AUGUSTUS	CDS	176	214	1	+	0	ID=g13775.t1.c;Parent=g13775.t1
JABGON010000835.1	AUGUSTUS	exon	176	214	.	+	.	ID=g13775.t1.e2;Parent=g13775.t1
JABGON010000835.1	AUGUSTUS	stop_codon	212	214	.	+	0	ID=g13775.t1.stp;Parent=g13775.t1
JABGON010000835.1	AUGUSTUS	gene	777	1437	.	-	.	ID=g13776
JABGON010000835.1	AUGUSTUS	mRNA	777	1437	1	-	.	ID=g13776.t1;Parent=g13776
JABGON010000835.1	AUGUSTUS	stop_codon	777	779	.	-	0	ID=g13776.t1.stp;Parent=g13776.t1
JABGON010000835.1	AUGUSTUS	CDS	777	781	1	-	2	ID=g13776.t1.c;Parent=g13776.t1; product="hypothetical protein"; go_process="biological_process|0008150","cellular process|0009987","metabolic process|0008152","organic substance metabolic process|0071704","cellular metabolic process|0044237","nitrogen compound metabolic process|0006807","primary metabolic process|0044238","macromolecule metabolic process|0043170","protein metabolic process|0044267","cellular nitrogen compound metabolic process|0034641","protein metabolic process|0019538","peptide metabolic process|0006518","macromolecule biosynthetic process|0009059","organic substance biosynthetic process|1901576","biosynthetic process|0009058","organonitrogen compound metabolic process|1901564","cellular biosynthetic process|0044249","cellular macromolecule metabolic process|0044260","cellular macromolecule biosynthetic process|0034645","amide metabolic process|0043603","cellular nitrogen compound biosynthetic process|0044271","peptide biosynthetic process|0043043","translation|0006412","amide biosynthetic process|0043604","organonitrogen compound biosynthetic process|1901566","cellular component organization or biogenesis|0071840","cellular component biogenesis|0044085","ribonucleoprotein complex biogenesis|0022613","ribosomal large subunit biogenesis|0042273","cytoplasmic translation|0002181";go_function="molecular_function|0003674","structural molecule activity|0005198","structural constituent of ribosome|0003735","binding|0005488","heterocyclic compound binding|1901363","organic cyclic compound binding|0097159","nucleic acid binding|0003676","RNA binding|0003723","mRNA binding|0003729";go_component="cellular_component|0005575","protein-containing complex|0032991","cellular anatomical entity|0110165","ribonucleoprotein complex|1990904","ribosomal subunit|0044391","intracellular organelle|0043229","organelle|0043226","large ribosomal subunit|0015934","cytosolic large ribosomal subunit|0022625","membrane-bounded organelle|0043227","intracellular membrane-bounded organelle|0043231","cytosol|0005829"
JABGON010000835.1	AUGUSTUS	exon	777	781	.	-	.	ID=g13776.t1.e1;Parent=g13776.t1
JABGON010000835.1	AUGUSTUS	CDS	844	862	1	-	0	ID=g13776.t1.c;Parent=g13776.t1
JABGON010000835.1	AUGUSTUS	exon	844	862	.	-	.	ID=g13776.t1.e2;Parent=g13776.t1
JABGON010000835.1	AUGUSTUS	CDS	928	1086	1	-	0	ID=g13776.t1.c;Parent=g13776.t1
JABGON010000835.1	AUGUSTUS	exon	928	1086	.	-	.	ID=g13776.t1.e3;Parent=g13776.t1
JABGON010000835.1	AUGUSTUS	CDS	1370	1437	1	-	2	ID=g13776.t1.c;Parent=g13776.t1
JABGON010000835.1	AUGUSTUS	exon	1370	1437	.	-	.	ID=g13776.t1.e4;Parent=g13776.t1
JABGON010000835.1	GeneMark.hmm3	mRNA	777	1417	.	-	.	ID=g13776.t2;Parent=g13776
JABGON010000835.1	GeneMark.hmm3	stop_codon	777	779	.	-	0	ID=g13776.t2.stp;Parent=g13776.t2
JABGON010000835.1	GeneMark.hmm3	CDS	777	781	.	-	2	ID=g13776.t2.c;Parent=g13776.t2; product="hypothetical protein"; go_process="biological_process|0008150","cellular process|0009987","metabolic process|0008152","organic substance metabolic process|0071704","cellular metabolic process|0044237","nitrogen compound metabolic process|0006807","primary metabolic process|0044238","macromolecule metabolic process|0043170","protein metabolic process|0044267","cellular nitrogen compound metabolic process|0034641","protein metabolic process|0019538","peptide metabolic process|0006518","macromolecule biosynthetic process|0009059","organic substance biosynthetic process|1901576","biosynthetic process|0009058","organonitrogen compound metabolic process|1901564","cellular biosynthetic process|0044249","cellular macromolecule metabolic process|0044260","cellular macromolecule biosynthetic process|0034645","amide metabolic process|0043603","cellular nitrogen compound biosynthetic process|0044271","peptide biosynthetic process|0043043","translation|0006412","amide biosynthetic process|0043604","organonitrogen compound biosynthetic process|1901566","cellular component organization or biogenesis|0071840","cellular component biogenesis|0044085","ribonucleoprotein complex biogenesis|0022613","ribosomal large subunit biogenesis|0042273","cytoplasmic translation|0002181";go_function="molecular_function|0003674","structural molecule activity|0005198","structural constituent of ribosome|0003735","binding|0005488","heterocyclic compound binding|1901363","organic cyclic compound binding|0097159","nucleic acid binding|0003676","RNA binding|0003723","mRNA binding|0003729";go_component="cellular_component|0005575","protein-containing complex|0032991","cellular anatomical entity|0110165","ribonucleoprotein complex|1990904","ribosomal subunit|0044391","intracellular organelle|0043229","organelle|0043226","large ribosomal subunit|0015934","cytosolic large ribosomal subunit|0022625","membrane-bounded organelle|0043227","intracellular membrane-bounded organelle|0043231","cytosol|0005829"
JABGON010000835.1	GeneMark.hmm3	exon	777	781	.	-	2	ID=g13776.t2.e1;Parent=g13776.t2
JABGON010000835.1	GeneMark.hmm3	mRNA	777	1417	.	-	.	ID=g13776.t2;Parent=g13776
JABGON010000835.1	GeneMark.hmm3	CDS	844	862	.	-	0	ID=g13776.t2.c;Parent=g13776.t2; product="hypothetical protein"; go_process="biological_process|0008150","cellular process|0009987","metabolic process|0008152","organic substance metabolic process|0071704","cellular metabolic process|0044237","nitrogen compound metabolic process|0006807","primary metabolic process|0044238","macromolecule metabolic process|0043170","protein metabolic process|0044267","cellular nitrogen compound metabolic process|0034641","protein metabolic process|0019538","peptide metabolic process|0006518","macromolecule biosynthetic process|0009059","organic substance biosynthetic process|1901576","biosynthetic process|0009058","organonitrogen compound metabolic process|1901564","cellular biosynthetic process|0044249","cellular macromolecule metabolic process|0044260","cellular macromolecule biosynthetic process|0034645","amide metabolic process|0043603","cellular nitrogen compound biosynthetic process|0044271","peptide biosynthetic process|0043043","translation|0006412","amide biosynthetic process|0043604","organonitrogen compound biosynthetic process|1901566","cellular component organization or biogenesis|0071840","cellular component biogenesis|0044085","ribonucleoprotein complex biogenesis|0022613","ribosomal large subunit biogenesis|0042273","cytoplasmic translation|0002181";go_function="molecular_function|0003674","structural molecule activity|0005198","structural constituent of ribosome|0003735","binding|0005488","heterocyclic compound binding|1901363","organic cyclic compound binding|0097159","nucleic acid binding|0003676","RNA binding|0003723","mRNA binding|0003729";go_component="cellular_component|0005575","protein-containing complex|0032991","cellular anatomical entity|0110165","ribonucleoprotein complex|1990904","ribosomal subunit|0044391","intracellular organelle|0043229","organelle|0043226","large ribosomal subunit|0015934","cytosolic large ribosomal subunit|0022625","membrane-bounded organelle|0043227","intracellular membrane-bounded organelle|0043231","cytosol|0005829"
JABGON010000835.1	GeneMark.hmm3	exon	844	862	.	-	0	ID=g13776.t2.e1;Parent=g13776.t2
JABGON010000835.1	GeneMark.hmm3	CDS	928	1086	.	-	0	ID=g13776.t2.c;Parent=g13776.t2
JABGON010000835.1	GeneMark.hmm3	exon	928	1086	.	-	0	ID=g13776.t2.e2;Parent=g13776.t2
JABGON010000835.1	GeneMark.hmm3	CDS	1370	1417	.	-	0	ID=g13776.t2.c;Parent=g13776.t2
JABGON010000835.1	GeneMark.hmm3	exon	1370	1417	.	-	0	ID=g13776.t2.e3;Parent=g13776.t2
JABGON010000838.1	AUGUSTUS	gene	1000	1385	.	-	.	ID=g13777
JABGON010000838.1	AUGUSTUS	mRNA	1000	1385	1	-	.	ID=g13777.t1;Parent=g13777
JABGON010000838.1	AUGUSTUS	stop_codon	1000	1002	.	-	0	ID=g13777.t1.stp;Parent=g13777.t1
JABGON010000838.1	AUGUSTUS	CDS	1000	1052	1	-	2	ID=g13777.t1.c;Parent=g13777.t1; product="hypothetical protein"; go_process="metabolic process|0008152","cellular metabolic process|0044237","organic substance metabolic process|0071704","biological_process|0008150","small molecule metabolic process|0044281","cellular process|0009987","primary metabolic process|0044238","nitrogen compound metabolic process|0006807","organic substance biosynthetic process|1901576","organonitrogen compound metabolic process|1901564","biosynthetic process|0009058","cellular biosynthetic process|0044249","organonitrogen compound biosynthetic process|1901566","carboxylic acid metabolic process|0019752","organic acid metabolic process|0006082","oxoacid metabolic process|0043436","small molecule biosynthetic process|0044283","organic acid biosynthetic process|0016053","carboxylic acid biosynthetic process|0046394","amino acid metabolic process|0006520","alpha-amino acid metabolic process|1901605","amino acid biosynthetic process|0008652","branched-chain amino acid metabolic process|0009081","alpha-amino acid biosynthetic process|1901607","valine metabolic process|0006573","branched-chain amino acid biosynthetic process|0009082","isoleucine metabolic process|0006549","cellular component organization or biogenesis|0071840","cellular component organization|0016043","organelle organization|0006996","mitochondrion organization|0007005","mitochondrial genome maintenance|0000002","leucine metabolic process|0006551";go_function="molecular_function|0003674","binding|0005488","ion binding|0043167","metal ion binding|0046872","cation binding|0043169","catalytic activity|0003824","oxidoreductase activity|0016491","oxidoreductase activity, acting on CH-OH group of donors|0016614","oxidoreductase activity, acting on the CH-OH group of donors, NAD or NADP as acceptor|0016616","organic cyclic compound binding|0097159","nucleic acid binding|0003676","heterocyclic compound binding|1901363","DNA binding|0003677","double-stranded DNA binding|0003690";go_component="cellular_component|0005575","cellular anatomical entity|0110165","intracellular membrane-bounded organelle|0043231","membrane-bounded organelle|0043227","organelle|0043226","intracellular organelle|0043229","mitochondrion|0005739"
JABGON010000838.1	AUGUSTUS	exon	1000	1052	.	-	.	ID=g13777.t1.e1;Parent=g13777.t1
JABGON010000838.1	AUGUSTUS	CDS	1136	1385	1	-	0	ID=g13777.t1.c;Parent=g13777.t1
JABGON010000838.1	AUGUSTUS	exon	1136	1385	.	-	.	ID=g13777.t1.e2;Parent=g13777.t1
JABGON010000843.1	AUGUSTUS	gene	2	970	.	-	.	ID=g13778
JABGON010000843.1	AUGUSTUS	mRNA	2	970	0.73	-	.	ID=g13778.t1;Parent=g13778
JABGON010000843.1	AUGUSTUS	CDS	2	108	0.73	-	1	ID=g13778.t1.c;Parent=g13778.t1; product="hypothetical protein"; go_process="biological_process|0008150","localization|0051179","establishment of localization|0051234","transport|0006810","monoatomic ion transport|0006811","monoatomic anion transport|0006820","organic substance transport|0071702","inorganic anion transport|0015698","sulfur compound transport|0072348","transmembrane transport|0055085","nitrogen compound transport|0071705","protein localization|0008104","macromolecule localization|0033036","amide transport|0042886","protein transport|0015031","peptide transport|0015833","establishment of protein localization|0045184";go_function="molecular_function|0003674","transporter activity|0005215","transmembrane transporter activity|0022857","monoatomic ion transmembrane transporter activity|0015075","inorganic molecular entity transmembrane transporter activity|0015318","monoatomic anion transmembrane transporter activity|0008509","inorganic anion transmembrane transporter activity|0015103","sulfur compound transmembrane transporter activity|1901682","active transmembrane transporter activity|0022804";go_component="cellular_component|0005575","cellular anatomical entity|0110165","membrane|0016021","obsolete intrinsic component of membrane|0031224","membrane|0016020","membrane-bounded organelle|0043227","intracellular membrane-bounded organelle|0043231","intracellular organelle|0043229","organelle|0043226","plasma membrane|0005886","endoplasmic reticulum|0005783"
JABGON010000843.1	AUGUSTUS	exon	2	108	.	-	.	ID=g13778.t1.e1;Parent=g13778.t1
JABGON010000843.1	AUGUSTUS	CDS	168	239	1	-	1	ID=g13778.t1.c;Parent=g13778.t1
JABGON010000843.1	AUGUSTUS	exon	168	239	.	-	.	ID=g13778.t1.e2;Parent=g13778.t1
JABGON010000843.1	AUGUSTUS	CDS	309	452	1	-	1	ID=g13778.t1.c;Parent=g13778.t1
JABGON010000843.1	AUGUSTUS	exon	309	452	.	-	.	ID=g13778.t1.e3;Parent=g13778.t1
JABGON010000843.1	AUGUSTUS	CDS	528	656	1	-	1	ID=g13778.t1.c;Parent=g13778.t1
JABGON010000843.1	AUGUSTUS	exon	528	656	.	-	.	ID=g13778.t1.e4;Parent=g13778.t1
JABGON010000843.1	AUGUSTUS	CDS	719	737	1	-	2	ID=g13778.t1.c;Parent=g13778.t1
JABGON010000843.1	AUGUSTUS	exon	719	737	.	-	.	ID=g13778.t1.e5;Parent=g13778.t1
JABGON010000843.1	AUGUSTUS	CDS	826	970	1	-	0	ID=g13778.t1.c;Parent=g13778.t1
JABGON010000843.1	AUGUSTUS	exon	826	970	.	-	.	ID=g13778.t1.e6;Parent=g13778.t1
JABGON010000843.1	AUGUSTUS	start_codon	968	970	.	-	0	ID=g13778.t1.srt;Parent=g13778.t1
JABGON010000844.1	AUGUSTUS	gene	2	172	.	+	.	ID=g13779
JABGON010000844.1	AUGUSTUS	mRNA	2	172	0.68	+	.	ID=g13779.t1;Parent=g13779
JABGON010000844.1	AUGUSTUS	CDS	2	46	0.68	+	2	ID=g13779.t1.c;Parent=g13779.t1; product="hypothetical protein"; go_component="cellular_component|0005575","cellular anatomical entity|0110165","organelle|0043226"
JABGON010000844.1	AUGUSTUS	exon	2	46	.	+	.	ID=g13779.t1.e1;Parent=g13779.t1
JABGON010000844.1	AUGUSTUS	CDS	108	172	0.94	+	2	ID=g13779.t1.c;Parent=g13779.t1
JABGON010000844.1	AUGUSTUS	exon	108	172	.	+	.	ID=g13779.t1.e2;Parent=g13779.t1
JABGON010000844.1	AUGUSTUS	stop_codon	170	172	.	+	0	ID=g13779.t1.stp;Parent=g13779.t1
JABGON010000845.1	AUGUSTUS	gene	2	760	.	-	.	ID=g13780
JABGON010000845.1	AUGUSTUS	mRNA	2	760	0.87	-	.	ID=g13780.t1;Parent=g13780
JABGON010000845.1	AUGUSTUS	CDS	2	136	0.87	-	2	ID=g13780.t1.c;Parent=g13780.t1; product="ethanol O-acetyltransferase"; go_process="biological_process|0008150","cellular process|0009987";go_function="molecular_function|0003674","catalytic activity|0003824","hydrolase activity|0016787","hydrolase activity, acting on ester bonds|0016788","transferase activity|0016740","binding|0005488","catalytic activity, acting on a protein|0140096","carboxylic ester hydrolase activity|0052689","thiolester hydrolase activity|0016790";go_component="cellular_component|0005575","cellular anatomical entity|0110165","intracellular organelle|0043229","organelle|0043226","membrane-bounded organelle|0043227","intracellular membrane-bounded organelle|0043231","mitochondrion|0005739","protein-containing complex|0032991"; ec_number=2.3.1.268
JABGON010000845.1	AUGUSTUS	exon	2	136	.	-	.	ID=g13780.t1.e1;Parent=g13780.t1
JABGON010000845.1	AUGUSTUS	CDS	196	257	1	-	1	ID=g13780.t1.c;Parent=g13780.t1
JABGON010000845.1	AUGUSTUS	exon	196	257	.	-	.	ID=g13780.t1.e2;Parent=g13780.t1
JABGON010000845.1	AUGUSTUS	CDS	311	438	1	-	0	ID=g13780.t1.c;Parent=g13780.t1
JABGON010000845.1	AUGUSTUS	exon	311	438	.	-	.	ID=g13780.t1.e3;Parent=g13780.t1
JABGON010000845.1	AUGUSTUS	CDS	521	760	1	-	0	ID=g13780.t1.c;Parent=g13780.t1
JABGON010000845.1	AUGUSTUS	exon	521	760	.	-	.	ID=g13780.t1.e4;Parent=g13780.t1
JABGON010000845.1	AUGUSTUS	start_codon	758	760	.	-	0	ID=g13780.t1.srt;Parent=g13780.t1
JABGON010000847.1	AUGUSTUS	gene	349	1327	.	+	.	ID=g13781
JABGON010000847.1	AUGUSTUS	mRNA	349	1327	1	+	.	ID=g13781.t1;Parent=g13781
JABGON010000847.1	AUGUSTUS	start_codon	349	351	.	+	0	ID=g13781.t1.srt;Parent=g13781.t1
JABGON010000847.1	AUGUSTUS	CDS	349	545	1	+	0	ID=g13781.t1.c;Parent=g13781.t1; product="hypothetical protein"; go_process="cellular process|0009987","biological_process|0008150","protein-containing complex assembly|0065003","protein-containing complex organization|0043933","protein-containing complex assembly|0034622","cellular component assembly|0022607","cellular component organization|0016043","cellular component organization or biogenesis|0071840","organelle organization|0006996","localization|0051179","establishment of localization|0051234","transport|0006810","macromolecule localization|0033036","organic substance transport|0071702","protein localization|0008104","nitrogen compound transport|0071705","cellular localization|0051641","establishment of protein localization|0045184","mitochondrion organization|0007005","organelle localization|0051640","amide transport|0042886","monoatomic ion transport|0006811","peptide transport|0015833","protein transport|0015031","membrane organization|0061024","cellular macromolecule localization|0070727","protein localization|0034613","mitochondrial membrane organization|0007006","mitochondrial transport|0006839","intracellular transport|0046907","lipid transport|0006869","protein localization to organelle|0033365","monoatomic anion transport|0006820","protein localization to membrane|0072657","protein localization to mitochondrion|0070585","establishment of protein localization to membrane|0090150","protein insertion into membrane|0051205","establishment of protein localization to organelle|0072594","establishment of protein localization to mitochondrion|0072655","protein insertion into mitochondrial membrane|0051204","intracellular protein transport|0006886","establishment of protein localization to mitochondrial membrane|0090151","mitochondrial genome maintenance|0000002","organic anion transport|0015711","protein import|0017038","phospholipid transport|0015914","organophosphate ester transport|0015748","membrane docking|0022406","organelle localization by membrane tethering|0140056";go_function="molecular_function|0003674","binding|0005488","lipid binding|0008289";go_component="cellular anatomical entity|0110165","cellular_component|0005575","membrane|0016021","obsolete intrinsic component of membrane|0031224","membrane|0016020","intracellular membrane-bounded organelle|0043231","membrane-bounded organelle|0043227","organelle|0043226","intracellular organelle|0043229","organelle membrane|0031090","mitochondrial membrane|0031966","protein-containing complex|0032991","endoplasmic reticulum|0005783","bounding membrane of organelle|0098588","mitochondrion|0005739","membrane protein complex|0098796","membrane|0098805","mitochondrial protein-containing complex|0098798","mitochondrial outer membrane|0005741","outer mitochondrial membrane protein complex|0098799","organelle outer membrane|0031968","outer membrane|0019867","obsolete intrinsic component of organelle membrane|0031300","obsolete integral component of organelle membrane|0031301","obsolete intrinsic component of endoplasmic reticulum membrane|0031227","obsolete integral component of endoplasmic reticulum membrane|0030176"
JABGON010000847.1	AUGUSTUS	exon	349	545	.	+	.	ID=g13781.t1.e1;Parent=g13781.t1
JABGON010000847.1	AUGUSTUS	CDS	720	897	1	+	1	ID=g13781.t1.c;Parent=g13781.t1
JABGON010000847.1	AUGUSTUS	exon	720	897	.	+	.	ID=g13781.t1.e2;Parent=g13781.t1
JABGON010000847.1	AUGUSTUS	CDS	978	1327	1	+	0	ID=g13781.t1.c;Parent=g13781.t1
JABGON010000847.1	AUGUSTUS	exon	978	1327	.	+	.	ID=g13781.t1.e3;Parent=g13781.t1
JABGON010000849.1	AUGUSTUS	gene	589	1283	.	+	.	ID=g13782
JABGON010000849.1	AUGUSTUS	mRNA	589	1283	1	+	.	ID=g13782.t1;Parent=g13782
JABGON010000849.1	AUGUSTUS	start_codon	589	591	.	+	0	ID=g13782.t1.srt;Parent=g13782.t1
JABGON010000849.1	AUGUSTUS	CDS	589	1166	1	+	0	ID=g13782.t1.c;Parent=g13782.t1; product="hypothetical protein"; go_function="molecular_function|0003674","binding|0005488";go_component="cellular_component|0005575","cellular anatomical entity|0110165","cytoplasm|0005737"
JABGON010000849.1	AUGUSTUS	exon	589	1166	.	+	.	ID=g13782.t1.e1;Parent=g13782.t1
JABGON010000849.1	AUGUSTUS	CDS	1220	1283	1	+	1	ID=g13782.t1.c;Parent=g13782.t1
JABGON010000849.1	AUGUSTUS	exon	1220	1283	.	+	.	ID=g13782.t1.e2;Parent=g13782.t1
JABGON010000849.1	AUGUSTUS	stop_codon	1281	1283	.	+	0	ID=g13782.t1.stp;Parent=g13782.t1
JABGON010000850.1	AUGUSTUS	gene	1	590	.	+	.	ID=g13783
JABGON010000850.1	AUGUSTUS	mRNA	1	590	0.62	+	.	ID=g13783.t1;Parent=g13783
JABGON010000850.1	AUGUSTUS	start_codon	1	3	.	+	0	ID=g13783.t1.srt;Parent=g13783.t1
JABGON010000850.1	AUGUSTUS	CDS	1	214	0.62	+	0	ID=g13783.t1.c;Parent=g13783.t1; product="RING-type E3 ubiquitin transferase"; go_process="biological_process|0008150","biological regulation|0065007","regulation of biological process|0050789","cellular process|0009987","regulation of cellular process|0050794","metabolic process|0008152","positive regulation of biological process|0048518","cellular metabolic process|0044237","positive regulation of cellular process|0048522","organic substance metabolic process|0071704","primary metabolic process|0044238","regulation of cellular component organization|0051128","nitrogen compound metabolic process|0006807","organonitrogen compound metabolic process|1901564","catabolic process|0009056","regulation of cell cycle process|0010564","regulation of cell cycle|0051726","organic substance catabolic process|1901575","cell cycle|0007049","macromolecule metabolic process|0043170","cell division|0051301","protein metabolic process|0019538","regulation of mitotic cell cycle|0007346","macromolecule modification|0043412","regulation of organelle organization|0033043","cellular catabolic process|0044248","positive regulation of cellular component organization|0051130","protein modification process|0036211","protein modification process|0006464","organonitrogen compound catabolic process|1901565","protein metabolic process|0044267","cellular macromolecule metabolic process|0044260","regulation of nuclear division|0051783","regulation of cell cycle phase transition|1901987","proteolysis|0006508","regulation of mitotic nuclear division|0007088","regulation of mitotic cell cycle phase transition|1901990","protein modification by small protein conjugation|0032446","positive regulation of cell cycle|0045787","protein modification by small protein conjugation or removal|0070647","positive regulation of organelle organization|0010638","macromolecule catabolic process|0009057","protein ubiquitination|0016567","regulation of chromosome organization|0033044","positive regulation of cell cycle process|0090068","protein catabolic process|0030163","regulation of chromosome segregation|0051983","cellular macromolecule catabolic process|0044265","anaphase-promoting complex-dependent catabolic process|0031145","regulation of sister chromatid segregation|0033045","regulation of chromosome separation|1905818","regulation of mitotic sister chromatid segregation|0033047","proteasomal protein catabolic process|0010498","regulation of metaphase/anaphase transition of cell cycle|1902099","regulation of mitotic sister chromatid separation|0010965","proteolysis involved in protein catabolic process|0051603","positive regulation of chromosome separation|1905820","positive regulation of chromosome segregation|0051984","positive regulation of chromosome organization|2001252","regulation of mitotic metaphase/anaphase transition|0030071","positive regulation of mitotic cell cycle|0045931","positive regulation of nuclear division|0051785","modification-dependent macromolecule catabolic process|0043632","positive regulation of mitotic nuclear division|0045840","modification-dependent protein catabolic process|0019941","positive regulation of mitotic sister chromatid separation|1901970","proteasome-mediated ubiquitin-dependent protein catabolic process|0043161","positive regulation of mitotic metaphase/anaphase transition|0045842","ubiquitin-dependent protein catabolic process|0006511","positive regulation of metaphase/anaphase transition of cell cycle|1902101","positive regulation of mitotic cell cycle phase transition|1901992","positive regulation of cell cycle phase transition|1901989","positive regulation of mitotic sister chromatid segregation|0062033";go_function="molecular_function|0003674","binding|0005488","metal ion binding|0046872","cation binding|0043169","ion binding|0043167","transition metal ion binding|0046914","protein binding|0005515","catalytic activity|0003824","zinc ion binding|0008270","transferase activity|0016740","catalytic activity, acting on a protein|0140096","ubiquitin-like protein transferase activity|0019787","ubiquitin-protein transferase activity|0004842","ubiquitin protein ligase activity|0061630","cullin family protein binding|0097602","ubiquitin-like protein ligase activity|0061659";go_component="cellular_component|0005575","catalytic complex|1902494","cellular anatomical entity|0110165","protein-containing complex|0032991","anaphase-promoting complex|0005680","transferase complex|1990234","organelle|0043226","intracellular organelle|0043229","cullin-RING ubiquitin ligase complex|0031461","membrane-bounded organelle|0043227","intracellular membrane-bounded organelle|0043231","nuclear ubiquitin ligase complex|0000152","nucleus|0005634","ubiquitin ligase complex|0000151"; ec_number=2.3.2.27
JABGON010000850.1	AUGUSTUS	exon	1	214	.	+	.	ID=g13783.t1.e1;Parent=g13783.t1
JABGON010000850.1	AUGUSTUS	CDS	276	377	1	+	2	ID=g13783.t1.c;Parent=g13783.t1
JABGON010000850.1	AUGUSTUS	exon	276	377	.	+	.	ID=g13783.t1.e2;Parent=g13783.t1
JABGON010000850.1	AUGUSTUS	CDS	478	590	1	+	2	ID=g13783.t1.c;Parent=g13783.t1
JABGON010000850.1	AUGUSTUS	exon	478	590	.	+	.	ID=g13783.t1.e3;Parent=g13783.t1
JABGON010000850.1	AUGUSTUS	stop_codon	588	590	.	+	0	ID=g13783.t1.stp;Parent=g13783.t1
JABGON010000852.1	AUGUSTUS	gene	2	1244	.	+	.	ID=g13784
JABGON010000852.1	AUGUSTUS	mRNA	2	1244	0.71	+	.	ID=g13784.t1;Parent=g13784
JABGON010000852.1	AUGUSTUS	CDS	2	159	0.71	+	1	ID=g13784.t1.c;Parent=g13784.t1; product="hypothetical protein"; go_component="cellular anatomical entity|0110165","cellular_component|0005575"
JABGON010000852.1	AUGUSTUS	exon	2	159	.	+	.	ID=g13784.t1.e1;Parent=g13784.t1
JABGON010000852.1	AUGUSTUS	CDS	217	455	1	+	2	ID=g13784.t1.c;Parent=g13784.t1
JABGON010000852.1	AUGUSTUS	exon	217	455	.	+	.	ID=g13784.t1.e2;Parent=g13784.t1
JABGON010000852.1	AUGUSTUS	CDS	507	726	1	+	0	ID=g13784.t1.c;Parent=g13784.t1
JABGON010000852.1	AUGUSTUS	exon	507	726	.	+	.	ID=g13784.t1.e3;Parent=g13784.t1
JABGON010000852.1	AUGUSTUS	CDS	780	872	1	+	2	ID=g13784.t1.c;Parent=g13784.t1
JABGON010000852.1	AUGUSTUS	exon	780	872	.	+	.	ID=g13784.t1.e4;Parent=g13784.t1
JABGON010000852.1	AUGUSTUS	CDS	931	1244	1	+	2	ID=g13784.t1.c;Parent=g13784.t1
JABGON010000852.1	AUGUSTUS	exon	931	1244	.	+	.	ID=g13784.t1.e5;Parent=g13784.t1
JABGON010000856.1	AUGUSTUS	gene	2	904	.	-	.	ID=g13785
JABGON010000856.1	AUGUSTUS	mRNA	2	904	0.81	-	.	ID=g13785.t1;Parent=g13785
JABGON010000856.1	AUGUSTUS	CDS	2	66	0.81	-	2	ID=g13785.t1.c;Parent=g13785.t1; product="hypothetical protein"; go_component="cellular_component|0005575","cellular anatomical entity|0110165"
JABGON010000856.1	AUGUSTUS	exon	2	66	.	-	.	ID=g13785.t1.e1;Parent=g13785.t1
JABGON010000856.1	AUGUSTUS	CDS	129	518	1	-	2	ID=g13785.t1.c;Parent=g13785.t1
JABGON010000856.1	AUGUSTUS	exon	129	518	.	-	.	ID=g13785.t1.e2;Parent=g13785.t1
JABGON010000856.1	AUGUSTUS	CDS	574	904	1	-	0	ID=g13785.t1.c;Parent=g13785.t1
JABGON010000856.1	AUGUSTUS	exon	574	904	.	-	.	ID=g13785.t1.e3;Parent=g13785.t1
JABGON010000856.1	AUGUSTUS	start_codon	902	904	.	-	0	ID=g13785.t1.srt;Parent=g13785.t1
JABGON010000859.1	AUGUSTUS	gene	997	1193	.	+	.	ID=g13786
JABGON010000859.1	AUGUSTUS	mRNA	997	1193	1	+	.	ID=g13786.t1;Parent=g13786
JABGON010000859.1	AUGUSTUS	start_codon	997	999	.	+	0	ID=g13786.t1.srt;Parent=g13786.t1
JABGON010000859.1	AUGUSTUS	CDS	997	1014	1	+	0	ID=g13786.t1.c;Parent=g13786.t1; product="hypothetical protein"; go_process="biological_process|0008150","cellular process|0009987","metabolic process|0008152","cellular metabolic process|0044237","primary metabolic process|0044238","organic substance metabolic process|0071704","macromolecule metabolic process|0043170","nitrogen compound metabolic process|0006807","protein metabolic process|0044267","protein metabolic process|0019538","organonitrogen compound metabolic process|1901564","cellular macromolecule metabolic process|0044260","cellular nitrogen compound metabolic process|0034641","biosynthetic process|0009058","peptide metabolic process|0006518","organic substance biosynthetic process|1901576","cellular biosynthetic process|0044249","amide metabolic process|0043603","organonitrogen compound biosynthetic process|1901566","macromolecule biosynthetic process|0009059","cellular nitrogen compound biosynthetic process|0044271","cellular macromolecule biosynthetic process|0034645","amide biosynthetic process|0043604","peptide biosynthetic process|0043043","translation|0006412","cytoplasmic translation|0002181","regulation of biological process|0050789","biological regulation|0065007","regulation of cellular process|0050794";go_function="molecular_function|0003674","structural molecule activity|0005198","structural constituent of ribosome|0003735","binding|0005488","nucleic acid binding|0003676";go_component="cellular_component|0005575","cellular anatomical entity|0110165","protein-containing complex|0032991","small ribosomal subunit|0015935","ribonucleoprotein complex|1990904","cytosolic small ribosomal subunit|0022627","ribosomal subunit|0044391","organelle|0043226","intracellular organelle|0043229","cytosol|0005829","membrane-bounded organelle|0043227","intracellular non-membrane-bounded organelle|0043232","non-membrane-bounded organelle|0043228"
JABGON010000859.1	AUGUSTUS	exon	997	1014	.	+	.	ID=g13786.t1.e1;Parent=g13786.t1
JABGON010000859.1	AUGUSTUS	CDS	1087	1193	1	+	0	ID=g13786.t1.c;Parent=g13786.t1
JABGON010000859.1	AUGUSTUS	exon	1087	1193	.	+	.	ID=g13786.t1.e2;Parent=g13786.t1
JABGON010000863.1	AUGUSTUS	gene	2	723	.	+	.	ID=g13787
JABGON010000863.1	AUGUSTUS	mRNA	2	723	0.65	+	.	ID=g13787.t1;Parent=g13787
JABGON010000863.1	AUGUSTUS	CDS	2	62	0.65	+	1	ID=g13787.t1.c;Parent=g13787.t1; product="hypothetical protein"; go_function="molecular_function|0003674","inorganic cation transmembrane transporter activity|0015077","inorganic cation transmembrane transporter activity|0022890","monoatomic cation transmembrane transporter activity|0008324","proton transmembrane transporter activity|0015078","monoatomic ion transmembrane transporter activity|0015075","transporter activity|0005215","inorganic molecular entity transmembrane transporter activity|0015318","transmembrane transporter activity|0022857","proton-transporting ATPase activity, rotational mechanism|0046961","ATPase activity, coupled to transmembrane movement of ions, rotational mechanism|0044769","ATPase-coupled transmembrane transporter activity|0042626","primary active transmembrane transporter activity|0015399","pyrophosphate hydrolysis-driven proton transmembrane transporter activity|0009678","active transmembrane transporter activity|0022804","ATPase-coupled monoatomic cation transmembrane transporter activity|0019829","active monoatomic ion transmembrane transporter activity|0022853","ATPase-coupled ion transmembrane transporter activity|0042625","catalytic activity|0003824";go_component="cellular_component|0005575","cellular anatomical entity|0110165","obsolete intrinsic component of membrane|0031224","membrane|0016021"
JABGON010000863.1	AUGUSTUS	exon	2	62	.	+	.	ID=g13787.t1.e1;Parent=g13787.t1
JABGON010000863.1	AUGUSTUS	CDS	259	324	1	+	0	ID=g13787.t1.c;Parent=g13787.t1
JABGON010000863.1	AUGUSTUS	exon	259	324	.	+	.	ID=g13787.t1.e2;Parent=g13787.t1
JABGON010000863.1	AUGUSTUS	CDS	394	463	1	+	0	ID=g13787.t1.c;Parent=g13787.t1
JABGON010000863.1	AUGUSTUS	exon	394	463	.	+	.	ID=g13787.t1.e3;Parent=g13787.t1
JABGON010000863.1	AUGUSTUS	CDS	606	638	1	+	2	ID=g13787.t1.c;Parent=g13787.t1
JABGON010000863.1	AUGUSTUS	exon	606	638	.	+	.	ID=g13787.t1.e4;Parent=g13787.t1
JABGON010000863.1	AUGUSTUS	CDS	707	723	1	+	2	ID=g13787.t1.c;Parent=g13787.t1
JABGON010000863.1	AUGUSTUS	exon	707	723	.	+	.	ID=g13787.t1.e5;Parent=g13787.t1
JABGON010000863.1	AUGUSTUS	stop_codon	721	723	.	+	0	ID=g13787.t1.stp;Parent=g13787.t1
JABGON010000864.1	AUGUSTUS	gene	178	1124	.	-	.	ID=g13788
JABGON010000864.1	AUGUSTUS	mRNA	178	1124	1	-	.	ID=g13788.t1;Parent=g13788
JABGON010000864.1	AUGUSTUS	stop_codon	178	180	.	-	0	ID=g13788.t1.stp;Parent=g13788.t1
JABGON010000864.1	AUGUSTUS	CDS	178	212	1	-	2	ID=g13788.t1.c;Parent=g13788.t1; product="hypothetical protein"; Dbxref=UniProtKB/TrEMBL:A0A0K3CVC2; go_process="biological_process|0008150","cellular process|0009987","biological regulation|0065007","regulation of biological process|0050789","regulation of cellular process|0050794","cellular metabolic process|0044237","metabolic process|0008152","cellular component organization or biogenesis|0071840","cellular component organization|0016043","protein-containing complex assembly|0065003","protein-containing complex organization|0043933","cellular component assembly|0022607","protein-containing complex assembly|0034622","regulation of metabolic process|0019222","regulation of gene expression|0010468","regulation of cellular metabolic process|0031323","regulation of biosynthetic process|0009889","regulation of macromolecule metabolic process|0060255","regulation of primary metabolic process|0080090","regulation of cellular biosynthetic process|0031326","regulation of nitrogen compound metabolic process|0051171","post-transcriptional regulation of gene expression|0010608","regulation of macromolecule biosynthetic process|0010556","regulation of cellular macromolecule biosynthetic process|2000112","regulation of protein metabolic process|0051246","regulation of amide metabolic process|0034248","regulation of protein metabolic process|0032268","regulation of translation|0006417","ribonucleoprotein complex subunit organization|0071826","ribonucleoprotein complex assembly|0022618","regulation of translational initiation|0006446","translational initiation|0006413","formation of cytoplasmic translation initiation complex|0001732";go_function="molecular_function|0003674","binding|0005488","organic cyclic compound binding|0097159","nucleic acid binding|0003676","heterocyclic compound binding|1901363","protein-containing complex binding|0044877","RNA binding|0003723","ribonucleoprotein complex binding|0043021","translation regulator activity|0045182","translation regulator activity, nucleic acid binding|0090079","ribosome binding|0043022","translation factor activity, RNA binding|0008135","translation initiation factor activity|0003743";go_component="cellular_component|0005575","cellular anatomical entity|0110165","protein-containing complex|0032991","intracellular organelle|0043229","organelle|0043226","membrane-bounded organelle|0043227","intracellular membrane-bounded organelle|0043231","nucleus|0005634","ribonucleoprotein complex|1990904","eukaryotic translation initiation factor 3 complex|0005852","translation preinitiation complex|0070993","eukaryotic 48S preinitiation complex|0033290","eukaryotic 43S preinitiation complex|0016282","membrane|0016020","cytosol|0005829","obsolete intrinsic component of membrane|0031224","membrane|0016021"
JABGON010000864.1	AUGUSTUS	exon	178	212	.	-	.	ID=g13788.t1.e1;Parent=g13788.t1
JABGON010000864.1	AUGUSTUS	CDS	276	404	1	-	2	ID=g13788.t1.c;Parent=g13788.t1
JABGON010000864.1	AUGUSTUS	exon	276	404	.	-	.	ID=g13788.t1.e2;Parent=g13788.t1
JABGON010000864.1	AUGUSTUS	CDS	471	964	1	-	1	ID=g13788.t1.c;Parent=g13788.t1
JABGON010000864.1	AUGUSTUS	exon	471	964	.	-	.	ID=g13788.t1.e3;Parent=g13788.t1
JABGON010000864.1	AUGUSTUS	CDS	1057	1124	1	-	0	ID=g13788.t1.c;Parent=g13788.t1
JABGON010000864.1	AUGUSTUS	exon	1057	1124	.	-	.	ID=g13788.t1.e4;Parent=g13788.t1
JABGON010000865.1	AUGUSTUS	gene	2	410	.	-	.	ID=g13789
JABGON010000865.1	AUGUSTUS	mRNA	2	410	0.73	-	.	ID=g13789.t1;Parent=g13789
JABGON010000865.1	AUGUSTUS	CDS	2	71	0.73	-	0	ID=g13789.t1.c;Parent=g13789.t1; product="hypothetical protein"
JABGON010000865.1	AUGUSTUS	exon	2	71	.	-	.	ID=g13789.t1.e1;Parent=g13789.t1
JABGON010000865.1	AUGUSTUS	CDS	408	410	0.97	-	0	ID=g13789.t1.c;Parent=g13789.t1
JABGON010000865.1	AUGUSTUS	exon	408	410	.	-	.	ID=g13789.t1.e2;Parent=g13789.t1
JABGON010000865.1	AUGUSTUS	start_codon	408	410	.	-	0	ID=g13789.t1.srt;Parent=g13789.t1
JABGON010000867.1	AUGUSTUS	gene	2	1117	.	+	.	ID=g13790
JABGON010000867.1	AUGUSTUS	mRNA	2	1117	0.92	+	.	ID=g13790.t1;Parent=g13790
JABGON010000867.1	AUGUSTUS	CDS	2	59	0.92	+	2	ID=g13790.t1.c;Parent=g13790.t1; product="chitinase"; go_process="biological_process|0008150","cellular process|0009987","metabolic process|0008152","cellular metabolic process|0044237","organic substance metabolic process|0071704","primary metabolic process|0044238","nitrogen compound metabolic process|0006807","macromolecule metabolic process|0043170","organonitrogen compound metabolic process|1901564","catabolic process|0009056","organic substance catabolic process|1901575","carbohydrate derivative metabolic process|1901135","cellular catabolic process|0044248","carbohydrate metabolic process|0005975","xenobiotic metabolic process|0017144","xenobiotic catabolic process|0042737","organonitrogen compound catabolic process|1901565","macromolecule catabolic process|0009057","amino sugar metabolic process|0006040","carbohydrate derivative catabolic process|1901136","glucosamine-containing compound metabolic process|1901071","aminoglycan metabolic process|0006022","chitin metabolic process|0006030","amino sugar catabolic process|0046348","glucosamine-containing compound catabolic process|1901072","aminoglycan catabolic process|0006026","carbohydrate catabolic process|0016052","polysaccharide metabolic process|0005976","polysaccharide catabolic process|0000272","multicellular organismal process|0032501","biological regulation|0065007","regulation of biological process|0050789","positive regulation of biological process|0048518","regulation of multicellular organismal process|0051239","positive regulation of multicellular organismal process|0051240","regulation of cytokine production|0001817","positive regulation of cytokine production|0001819","positive regulation of chemokine production|0032722","regulation of chemokine production|0032642","immune system process|0002376","response to stimulus|0050896";go_function="molecular_function|0003674","binding|0005488","carbohydrate derivative binding|0097367","catalytic activity|0003824","obsolete drug binding|0008144","hydrolase activity|0016787","hydrolase activity, acting on glycosyl bonds|0016798","hydrolase activity, hydrolyzing O-glycosyl compounds|0004553","protein binding|0005515","enzyme binding|0019899","kinase binding|0019900";go_component="cellular_component|0005575","cellular anatomical entity|0110165","extracellular region|0005576","extracellular space|0005615","cytoplasm|0005737","membrane-bounded organelle|0043227","organelle|0043226","intracellular organelle|0043229"; ec_number=3.2.1.14
JABGON010000867.1	AUGUSTUS	exon	2	59	.	+	.	ID=g13790.t1.e1;Parent=g13790.t1
JABGON010000867.1	AUGUSTUS	CDS	124	338	1	+	1	ID=g13790.t1.c;Parent=g13790.t1
JABGON010000867.1	AUGUSTUS	exon	124	338	.	+	.	ID=g13790.t1.e2;Parent=g13790.t1
JABGON010000867.1	AUGUSTUS	CDS	395	651	1	+	2	ID=g13790.t1.c;Parent=g13790.t1
JABGON010000867.1	AUGUSTUS	exon	395	651	.	+	.	ID=g13790.t1.e3;Parent=g13790.t1
JABGON010000867.1	AUGUSTUS	CDS	709	878	1	+	0	ID=g13790.t1.c;Parent=g13790.t1
JABGON010000867.1	AUGUSTUS	exon	709	878	.	+	.	ID=g13790.t1.e4;Parent=g13790.t1
JABGON010000867.1	AUGUSTUS	CDS	946	1117	1	+	1	ID=g13790.t1.c;Parent=g13790.t1
JABGON010000867.1	AUGUSTUS	exon	946	1117	.	+	.	ID=g13790.t1.e5;Parent=g13790.t1
JABGON010000869.1	AUGUSTUS	gene	344	1114	.	-	.	ID=g13791
JABGON010000869.1	AUGUSTUS	mRNA	344	1114	1	-	.	ID=g13791.t1;Parent=g13791
JABGON010000869.1	AUGUSTUS	stop_codon	344	346	.	-	0	ID=g13791.t1.stp;Parent=g13791.t1
JABGON010000869.1	AUGUSTUS	CDS	344	533	1	-	1	ID=g13791.t1.c;Parent=g13791.t1; product="hypothetical protein"; go_process="biological_process|0008150","cellular process|0009987","biological regulation|0065007","regulation of biological process|0050789","metabolic process|0008152","organic substance metabolic process|0071704","regulation of cellular process|0050794","cellular metabolic process|0044237","nitrogen compound metabolic process|0006807","primary metabolic process|0044238","regulation of metabolic process|0019222","regulation of gene expression|0010468","macromolecule metabolic process|0043170","regulation of macromolecule metabolic process|0060255","cellular macromolecule metabolic process|0044260","organonitrogen compound metabolic process|1901564","protein metabolic process|0044267","macromolecule modification|0043412","protein modification process|0006464","protein modification process|0036211","protein metabolic process|0019538","phosphate-containing compound metabolic process|0006796","phosphorus metabolic process|0006793","phosphorylation|0016310","protein phosphorylation|0006468","regulation of biosynthetic process|0009889","regulation of cellular biosynthetic process|0031326","regulation of primary metabolic process|0080090","regulation of macromolecule biosynthetic process|0010556","regulation of cellular macromolecule biosynthetic process|2000112","regulation of nucleobase-containing compound metabolic process|0019219","regulation of cellular metabolic process|0031323","regulation of nitrogen compound metabolic process|0051171","regulation of RNA metabolic process|0051252","regulation of DNA-templated transcription|0006355","regulation of nucleic acid-templated transcription|1903506","regulation of RNA biosynthetic process|2001141","organic cyclic compound metabolic process|1901360","cellular nitrogen compound metabolic process|0034641","heterocycle metabolic process|0046483","cellular aromatic compound metabolic process|0006725","nucleic acid metabolic process|0090304","nucleobase-containing compound metabolic process|0006139","RNA metabolic process|0016070","positive regulation of biological process|0048518","regulation of transcription by RNA polymerase II|0006357","positive regulation of cellular process|0048522","positive regulation of metabolic process|0009893","positive regulation of macromolecule metabolic process|0010604","positive regulation of nitrogen compound metabolic process|0051173","positive regulation of biosynthetic process|0009891","positive regulation of cellular metabolic process|0031325","positive regulation of nucleobase-containing compound metabolic process|0045935","positive regulation of cellular biosynthetic process|0031328","positive regulation of macromolecule biosynthetic process|0010557","positive regulation of gene expression|0010628","positive regulation of RNA metabolic process|0051254","positive regulation of RNA biosynthetic process|1902680","positive regulation of nucleic acid-templated transcription|1903508","positive regulation of DNA-templated transcription|0045893","positive regulation of transcription by RNA polymerase II|0045944","phosphorylation of RNA polymerase II C-terminal domain|0070816","regulation of cellular component organization|0051128","negative regulation of biological process|0048519","response to stimulus|0050896","negative regulation of cellular process|0048523","regulation of organelle organization|0033043","negative regulation of cellular metabolic process|0031324","negative regulation of macromolecule metabolic process|0010605","negative regulation of metabolic process|0009892","negative regulation of nitrogen compound metabolic process|0051172","negative regulation of cellular macromolecule biosynthetic process|2000113","response to stress|0006950","negative regulation of biosynthetic process|0009890","cellular response to stimulus|0051716","negative regulation of cellular biosynthetic process|0031327","negative regulation of macromolecule biosynthetic process|0010558","negative regulation of nucleobase-containing compound metabolic process|0045934","negative regulation of gene expression|0010629","reproductive process|0022414","regulation of biological quality|0065008","cell cycle|0007049","response to chemical|0042221","cell communication|0007154","negative regulation of RNA metabolic process|0051253","response to external stimulus|0009605","negative regulation of DNA-templated transcription|0045892","negative regulation of nucleic acid-templated transcription|1903507","response to extracellular stimulus|0009991","cellular response to extracellular stimulus|0031668","negative regulation of RNA biosynthetic process|1902679","cellular response to external stimulus|0071496","cellular response to nutrient levels|0031669","organic substance catabolic process|1901575","response to nutrient levels|0031667","catabolic process|0009056","cellular response to chemical stimulus|0070887","regulation of growth|0040008","cellular catabolic process|0044248","organic cyclic compound catabolic process|1901361","aromatic compound catabolic process|0019439","meiotic cell cycle|0051321","response to oxidative stress|0006979","cellular nitrogen compound catabolic process|0044270","macromolecule catabolic process|0009057","negative regulation of transcription by RNA polymerase II|0000122","heterocycle catabolic process|0046700","nucleobase-containing compound catabolic process|0034655","cellular macromolecule catabolic process|0044265","cellular response to nutrient|0031670","mRNA metabolic process|0016071","response to nutrient|0007584","mRNA catabolic process|0006402","RNA catabolic process|0006401","regulation of protein stability|0031647","negative regulation of growth|0045926","nuclear-transcribed mRNA catabolic process|0000956","protein destabilization|0031648","cell cycle process|0022402","signal transduction|0007165","cell division|0051301";go_function="molecular_function|0003674","binding|0005488","heterocyclic compound binding|1901363","organic cyclic compound binding|0097159","transferase activity, transferring phosphorus-containing groups|0016772","catalytic activity|0003824","transferase activity|0016740","ion binding|0043167","small molecule binding|0036094","nucleotide binding|0000166","nucleoside phosphate binding|1901265","catalytic activity, acting on a protein|0140096","kinase activity|0016301","adenyl nucleotide binding|0030554","phosphotransferase activity, alcohol group as acceptor|0016773","purine nucleotide binding|0017076","obsolete drug binding|0008144","anion binding|0043168","carbohydrate derivative binding|0097367","protein kinase activity|0004672","protein serine/threonine kinase activity|0004674","adenyl ribonucleotide binding|0032559","purine ribonucleotide binding|0032555","ATP binding|0005524","ribonucleotide binding|0032553","purine ribonucleoside triphosphate binding|0035639","cyclin-dependent protein serine/threonine kinase activity|0004693","cyclin-dependent protein kinase activity|0097472","protein serine/threonine/tyrosine kinase activity|0004712","RNA polymerase II CTD heptapeptide repeat kinase activity|0008353","protein binding|0005515","cation binding|0043169","metal ion binding|0046872","cyclin binding|0030332";go_component="cellular_component|0005575","cellular anatomical entity|0110165","intracellular membrane-bounded organelle|0043231","membrane-bounded organelle|0043227","intracellular organelle|0043229","organelle|0043226","nucleus|0005634","protein-containing complex|0032991","catalytic complex|1902494","transferase complex|1990234","protein kinase complex|1902911","transferase complex, transferring phosphorus-containing groups|0061695","serine/threonine protein kinase complex|1902554","cyclin-dependent protein kinase holoenzyme complex|0000307","cytoplasm|0005737"
JABGON010000869.1	AUGUSTUS	exon	344	533	.	-	.	ID=g13791.t1.e1;Parent=g13791.t1
JABGON010000869.1	AUGUSTUS	CDS	606	779	1	-	1	ID=g13791.t1.c;Parent=g13791.t1
JABGON010000869.1	AUGUSTUS	exon	606	779	.	-	.	ID=g13791.t1.e2;Parent=g13791.t1
JABGON010000869.1	AUGUSTUS	CDS	855	915	1	-	2	ID=g13791.t1.c;Parent=g13791.t1
JABGON010000869.1	AUGUSTUS	exon	855	915	.	-	.	ID=g13791.t1.e3;Parent=g13791.t1
JABGON010000869.1	AUGUSTUS	CDS	982	1114	1	-	0	ID=g13791.t1.c;Parent=g13791.t1
JABGON010000869.1	AUGUSTUS	exon	982	1114	.	-	.	ID=g13791.t1.e4;Parent=g13791.t1
JABGON010000869.1	GeneMark.hmm3	mRNA	344	1090	.	-	.	ID=g13791.t2;Parent=g13791
JABGON010000869.1	GeneMark.hmm3	stop_codon	344	346	.	-	0	ID=g13791.t2.stp;Parent=g13791.t2
JABGON010000869.1	GeneMark.hmm3	CDS	344	533	.	-	1	ID=g13791.t2.c;Parent=g13791.t2; product="hypothetical protein"; go_process="biological_process|0008150","cellular process|0009987","biological regulation|0065007","regulation of biological process|0050789","metabolic process|0008152","organic substance metabolic process|0071704","regulation of cellular process|0050794","cellular metabolic process|0044237","nitrogen compound metabolic process|0006807","primary metabolic process|0044238","regulation of metabolic process|0019222","regulation of gene expression|0010468","macromolecule metabolic process|0043170","regulation of macromolecule metabolic process|0060255","cellular macromolecule metabolic process|0044260","organonitrogen compound metabolic process|1901564","protein metabolic process|0044267","macromolecule modification|0043412","protein modification process|0006464","protein modification process|0036211","protein metabolic process|0019538","phosphate-containing compound metabolic process|0006796","phosphorus metabolic process|0006793","phosphorylation|0016310","protein phosphorylation|0006468","regulation of biosynthetic process|0009889","regulation of cellular biosynthetic process|0031326","regulation of primary metabolic process|0080090","regulation of macromolecule biosynthetic process|0010556","regulation of cellular macromolecule biosynthetic process|2000112","regulation of nucleobase-containing compound metabolic process|0019219","regulation of cellular metabolic process|0031323","regulation of nitrogen compound metabolic process|0051171","regulation of RNA metabolic process|0051252","regulation of DNA-templated transcription|0006355","regulation of nucleic acid-templated transcription|1903506","regulation of RNA biosynthetic process|2001141","organic cyclic compound metabolic process|1901360","cellular nitrogen compound metabolic process|0034641","heterocycle metabolic process|0046483","cellular aromatic compound metabolic process|0006725","nucleic acid metabolic process|0090304","nucleobase-containing compound metabolic process|0006139","RNA metabolic process|0016070","positive regulation of biological process|0048518","regulation of transcription by RNA polymerase II|0006357","positive regulation of cellular process|0048522","positive regulation of metabolic process|0009893","positive regulation of macromolecule metabolic process|0010604","positive regulation of nitrogen compound metabolic process|0051173","positive regulation of biosynthetic process|0009891","positive regulation of cellular metabolic process|0031325","positive regulation of nucleobase-containing compound metabolic process|0045935","positive regulation of cellular biosynthetic process|0031328","positive regulation of macromolecule biosynthetic process|0010557","positive regulation of gene expression|0010628","positive regulation of RNA metabolic process|0051254","positive regulation of RNA biosynthetic process|1902680","positive regulation of nucleic acid-templated transcription|1903508","positive regulation of DNA-templated transcription|0045893","positive regulation of transcription by RNA polymerase II|0045944","phosphorylation of RNA polymerase II C-terminal domain|0070816","regulation of cellular component organization|0051128","negative regulation of biological process|0048519","response to stimulus|0050896","negative regulation of cellular process|0048523","regulation of organelle organization|0033043","negative regulation of cellular metabolic process|0031324","negative regulation of macromolecule metabolic process|0010605","negative regulation of metabolic process|0009892","negative regulation of nitrogen compound metabolic process|0051172","negative regulation of cellular macromolecule biosynthetic process|2000113","response to stress|0006950","negative regulation of biosynthetic process|0009890","cellular response to stimulus|0051716","negative regulation of cellular biosynthetic process|0031327","negative regulation of macromolecule biosynthetic process|0010558","negative regulation of nucleobase-containing compound metabolic process|0045934","negative regulation of gene expression|0010629","reproductive process|0022414","regulation of biological quality|0065008","cell cycle|0007049","response to chemical|0042221","cell communication|0007154","negative regulation of RNA metabolic process|0051253","response to external stimulus|0009605","negative regulation of DNA-templated transcription|0045892","negative regulation of nucleic acid-templated transcription|1903507","response to extracellular stimulus|0009991","cellular response to extracellular stimulus|0031668","negative regulation of RNA biosynthetic process|1902679","cellular response to external stimulus|0071496","cellular response to nutrient levels|0031669","organic substance catabolic process|1901575","response to nutrient levels|0031667","catabolic process|0009056","cellular response to chemical stimulus|0070887","regulation of growth|0040008","cellular catabolic process|0044248","organic cyclic compound catabolic process|1901361","aromatic compound catabolic process|0019439","meiotic cell cycle|0051321","response to oxidative stress|0006979","cellular nitrogen compound catabolic process|0044270","macromolecule catabolic process|0009057","negative regulation of transcription by RNA polymerase II|0000122","heterocycle catabolic process|0046700","nucleobase-containing compound catabolic process|0034655","cellular macromolecule catabolic process|0044265","cellular response to nutrient|0031670","mRNA metabolic process|0016071","response to nutrient|0007584","mRNA catabolic process|0006402","RNA catabolic process|0006401","regulation of protein stability|0031647","negative regulation of growth|0045926","nuclear-transcribed mRNA catabolic process|0000956","protein destabilization|0031648","cell cycle process|0022402","signal transduction|0007165","cell division|0051301";go_function="molecular_function|0003674","binding|0005488","heterocyclic compound binding|1901363","organic cyclic compound binding|0097159","transferase activity, transferring phosphorus-containing groups|0016772","catalytic activity|0003824","transferase activity|0016740","ion binding|0043167","small molecule binding|0036094","nucleotide binding|0000166","nucleoside phosphate binding|1901265","catalytic activity, acting on a protein|0140096","kinase activity|0016301","adenyl nucleotide binding|0030554","phosphotransferase activity, alcohol group as acceptor|0016773","purine nucleotide binding|0017076","obsolete drug binding|0008144","anion binding|0043168","carbohydrate derivative binding|0097367","protein kinase activity|0004672","protein serine/threonine kinase activity|0004674","adenyl ribonucleotide binding|0032559","purine ribonucleotide binding|0032555","ATP binding|0005524","ribonucleotide binding|0032553","purine ribonucleoside triphosphate binding|0035639","cyclin-dependent protein serine/threonine kinase activity|0004693","cyclin-dependent protein kinase activity|0097472","protein serine/threonine/tyrosine kinase activity|0004712","RNA polymerase II CTD heptapeptide repeat kinase activity|0008353","protein binding|0005515","cation binding|0043169","metal ion binding|0046872","cyclin binding|0030332";go_component="cellular_component|0005575","cellular anatomical entity|0110165","intracellular membrane-bounded organelle|0043231","membrane-bounded organelle|0043227","intracellular organelle|0043229","organelle|0043226","nucleus|0005634","protein-containing complex|0032991","catalytic complex|1902494","transferase complex|1990234","protein kinase complex|1902911","transferase complex, transferring phosphorus-containing groups|0061695","serine/threonine protein kinase complex|1902554","cyclin-dependent protein kinase holoenzyme complex|0000307","cytoplasm|0005737"
JABGON010000869.1	GeneMark.hmm3	exon	344	533	.	-	1	ID=g13791.t2.e1;Parent=g13791.t2
JABGON010000869.1	GeneMark.hmm3	mRNA	344	1090	.	-	.	ID=g13791.t2;Parent=g13791
JABGON010000869.1	GeneMark.hmm3	CDS	606	779	.	-	1	ID=g13791.t2.c;Parent=g13791.t2; product="hypothetical protein"; go_process="biological_process|0008150","cellular process|0009987","biological regulation|0065007","regulation of biological process|0050789","metabolic process|0008152","organic substance metabolic process|0071704","regulation of cellular process|0050794","cellular metabolic process|0044237","nitrogen compound metabolic process|0006807","primary metabolic process|0044238","regulation of metabolic process|0019222","regulation of gene expression|0010468","macromolecule metabolic process|0043170","regulation of macromolecule metabolic process|0060255","cellular macromolecule metabolic process|0044260","organonitrogen compound metabolic process|1901564","protein metabolic process|0044267","macromolecule modification|0043412","protein modification process|0006464","protein modification process|0036211","protein metabolic process|0019538","phosphate-containing compound metabolic process|0006796","phosphorus metabolic process|0006793","phosphorylation|0016310","protein phosphorylation|0006468","regulation of biosynthetic process|0009889","regulation of cellular biosynthetic process|0031326","regulation of primary metabolic process|0080090","regulation of macromolecule biosynthetic process|0010556","regulation of cellular macromolecule biosynthetic process|2000112","regulation of nucleobase-containing compound metabolic process|0019219","regulation of cellular metabolic process|0031323","regulation of nitrogen compound metabolic process|0051171","regulation of RNA metabolic process|0051252","regulation of DNA-templated transcription|0006355","regulation of nucleic acid-templated transcription|1903506","regulation of RNA biosynthetic process|2001141","organic cyclic compound metabolic process|1901360","cellular nitrogen compound metabolic process|0034641","heterocycle metabolic process|0046483","cellular aromatic compound metabolic process|0006725","nucleic acid metabolic process|0090304","nucleobase-containing compound metabolic process|0006139","RNA metabolic process|0016070","positive regulation of biological process|0048518","regulation of transcription by RNA polymerase II|0006357","positive regulation of cellular process|0048522","positive regulation of metabolic process|0009893","positive regulation of macromolecule metabolic process|0010604","positive regulation of nitrogen compound metabolic process|0051173","positive regulation of biosynthetic process|0009891","positive regulation of cellular metabolic process|0031325","positive regulation of nucleobase-containing compound metabolic process|0045935","positive regulation of cellular biosynthetic process|0031328","positive regulation of macromolecule biosynthetic process|0010557","positive regulation of gene expression|0010628","positive regulation of RNA metabolic process|0051254","positive regulation of RNA biosynthetic process|1902680","positive regulation of nucleic acid-templated transcription|1903508","positive regulation of DNA-templated transcription|0045893","positive regulation of transcription by RNA polymerase II|0045944","phosphorylation of RNA polymerase II C-terminal domain|0070816","regulation of cellular component organization|0051128","negative regulation of biological process|0048519","response to stimulus|0050896","negative regulation of cellular process|0048523","regulation of organelle organization|0033043","negative regulation of cellular metabolic process|0031324","negative regulation of macromolecule metabolic process|0010605","negative regulation of metabolic process|0009892","negative regulation of nitrogen compound metabolic process|0051172","negative regulation of cellular macromolecule biosynthetic process|2000113","response to stress|0006950","negative regulation of biosynthetic process|0009890","cellular response to stimulus|0051716","negative regulation of cellular biosynthetic process|0031327","negative regulation of macromolecule biosynthetic process|0010558","negative regulation of nucleobase-containing compound metabolic process|0045934","negative regulation of gene expression|0010629","reproductive process|0022414","regulation of biological quality|0065008","cell cycle|0007049","response to chemical|0042221","cell communication|0007154","negative regulation of RNA metabolic process|0051253","response to external stimulus|0009605","negative regulation of DNA-templated transcription|0045892","negative regulation of nucleic acid-templated transcription|1903507","response to extracellular stimulus|0009991","cellular response to extracellular stimulus|0031668","negative regulation of RNA biosynthetic process|1902679","cellular response to external stimulus|0071496","cellular response to nutrient levels|0031669","organic substance catabolic process|1901575","response to nutrient levels|0031667","catabolic process|0009056","cellular response to chemical stimulus|0070887","regulation of growth|0040008","cellular catabolic process|0044248","organic cyclic compound catabolic process|1901361","aromatic compound catabolic process|0019439","meiotic cell cycle|0051321","response to oxidative stress|0006979","cellular nitrogen compound catabolic process|0044270","macromolecule catabolic process|0009057","negative regulation of transcription by RNA polymerase II|0000122","heterocycle catabolic process|0046700","nucleobase-containing compound catabolic process|0034655","cellular macromolecule catabolic process|0044265","cellular response to nutrient|0031670","mRNA metabolic process|0016071","response to nutrient|0007584","mRNA catabolic process|0006402","RNA catabolic process|0006401","regulation of protein stability|0031647","negative regulation of growth|0045926","nuclear-transcribed mRNA catabolic process|0000956","protein destabilization|0031648","cell cycle process|0022402","signal transduction|0007165","cell division|0051301";go_function="molecular_function|0003674","binding|0005488","heterocyclic compound binding|1901363","organic cyclic compound binding|0097159","transferase activity, transferring phosphorus-containing groups|0016772","catalytic activity|0003824","transferase activity|0016740","ion binding|0043167","small molecule binding|0036094","nucleotide binding|0000166","nucleoside phosphate binding|1901265","catalytic activity, acting on a protein|0140096","kinase activity|0016301","adenyl nucleotide binding|0030554","phosphotransferase activity, alcohol group as acceptor|0016773","purine nucleotide binding|0017076","obsolete drug binding|0008144","anion binding|0043168","carbohydrate derivative binding|0097367","protein kinase activity|0004672","protein serine/threonine kinase activity|0004674","adenyl ribonucleotide binding|0032559","purine ribonucleotide binding|0032555","ATP binding|0005524","ribonucleotide binding|0032553","purine ribonucleoside triphosphate binding|0035639","cyclin-dependent protein serine/threonine kinase activity|0004693","cyclin-dependent protein kinase activity|0097472","protein serine/threonine/tyrosine kinase activity|0004712","RNA polymerase II CTD heptapeptide repeat kinase activity|0008353","protein binding|0005515","cation binding|0043169","metal ion binding|0046872","cyclin binding|0030332";go_component="cellular_component|0005575","cellular anatomical entity|0110165","intracellular membrane-bounded organelle|0043231","membrane-bounded organelle|0043227","intracellular organelle|0043229","organelle|0043226","nucleus|0005634","protein-containing complex|0032991","catalytic complex|1902494","transferase complex|1990234","protein kinase complex|1902911","transferase complex, transferring phosphorus-containing groups|0061695","serine/threonine protein kinase complex|1902554","cyclin-dependent protein kinase holoenzyme complex|0000307","cytoplasm|0005737"
JABGON010000869.1	GeneMark.hmm3	exon	606	779	.	-	1	ID=g13791.t2.e1;Parent=g13791.t2
JABGON010000869.1	GeneMark.hmm3	CDS	855	915	.	-	2	ID=g13791.t2.c;Parent=g13791.t2
JABGON010000869.1	GeneMark.hmm3	exon	855	915	.	-	2	ID=g13791.t2.e2;Parent=g13791.t2
JABGON010000869.1	GeneMark.hmm3	CDS	982	1090	.	-	0	ID=g13791.t2.c;Parent=g13791.t2
JABGON010000869.1	GeneMark.hmm3	exon	982	1090	.	-	0	ID=g13791.t2.e3;Parent=g13791.t2
JABGON010000869.1	GeneMark.hmm3	start_codon	1088	1090	.	-	0	ID=g13791.t2.srt;Parent=g13791.t2
JABGON010000870.1	AUGUSTUS	gene	2	316	.	+	.	ID=g13792
JABGON010000870.1	AUGUSTUS	mRNA	2	316	0.76	+	.	ID=g13792.t1;Parent=g13792
JABGON010000870.1	AUGUSTUS	CDS	2	119	0.76	+	2	ID=g13792.t1.c;Parent=g13792.t1; product="hypothetical protein"; go_function="molecular_function|0003674","binding|0005488"
JABGON010000870.1	AUGUSTUS	exon	2	119	.	+	.	ID=g13792.t1.e1;Parent=g13792.t1
JABGON010000870.1	AUGUSTUS	CDS	205	316	1	+	1	ID=g13792.t1.c;Parent=g13792.t1
JABGON010000870.1	AUGUSTUS	exon	205	316	.	+	.	ID=g13792.t1.e2;Parent=g13792.t1
JABGON010000870.1	AUGUSTUS	stop_codon	314	316	.	+	0	ID=g13792.t1.stp;Parent=g13792.t1
JABGON010000872.1	AUGUSTUS	gene	545	883	.	-	.	ID=g13793
JABGON010000872.1	AUGUSTUS	mRNA	545	883	0.83	-	.	ID=g13793.t1;Parent=g13793
JABGON010000872.1	AUGUSTUS	stop_codon	545	547	.	-	0	ID=g13793.t1.stp;Parent=g13793.t1
JABGON010000872.1	AUGUSTUS	CDS	545	883	0.83	-	0	ID=g13793.t1.c;Parent=g13793.t1; product="hypothetical protein"; Dbxref=UniProtKB/TrEMBL:A0A0K3CRP0; go_function="molecular_function|0003674","binding|0005488";go_component="cellular_component|0005575"
JABGON010000872.1	AUGUSTUS	exon	545	883	.	-	.	ID=g13793.t1.e1;Parent=g13793.t1
JABGON010000872.1	AUGUSTUS	start_codon	881	883	.	-	0	ID=g13793.t1.srt;Parent=g13793.t1
JABGON010000873.1	AUGUSTUS	gene	2	71	.	-	.	ID=g13794
JABGON010000873.1	AUGUSTUS	mRNA	2	71	0.29	-	.	ID=g13794.t1;Parent=g13794
JABGON010000873.1	AUGUSTUS	CDS	2	71	0.29	-	0	ID=g13794.t1.c;Parent=g13794.t1; product="hypothetical protein"
JABGON010000873.1	AUGUSTUS	exon	2	71	.	-	.	ID=g13794.t1.e1;Parent=g13794.t1
JABGON010000873.1	AUGUSTUS	start_codon	69	71	.	-	0	ID=g13794.t1.srt;Parent=g13794.t1
JABGON010000876.1	AUGUSTUS	gene	2	171	.	-	.	ID=g13795
JABGON010000876.1	AUGUSTUS	mRNA	2	171	0.82	-	.	ID=g13795.t1;Parent=g13795
JABGON010000876.1	AUGUSTUS	CDS	2	73	0.85	-	0	ID=g13795.t1.c;Parent=g13795.t1; product="hypothetical protein"; go_function="molecular_function|0003674";go_component="cellular_component|0005575"
JABGON010000876.1	AUGUSTUS	exon	2	73	.	-	.	ID=g13795.t1.e1;Parent=g13795.t1
JABGON010000876.1	AUGUSTUS	CDS	139	171	0.96	-	0	ID=g13795.t1.c;Parent=g13795.t1
JABGON010000876.1	AUGUSTUS	exon	139	171	.	-	.	ID=g13795.t1.e2;Parent=g13795.t1
JABGON010000876.1	AUGUSTUS	start_codon	169	171	.	-	0	ID=g13795.t1.srt;Parent=g13795.t1
JABGON010000876.1	AUGUSTUS	gene	740	1076	.	-	.	ID=g13796
JABGON010000876.1	AUGUSTUS	mRNA	740	1076	1	-	.	ID=g13796.t1;Parent=g13796
JABGON010000876.1	AUGUSTUS	stop_codon	740	742	.	-	0	ID=g13796.t1.stp;Parent=g13796.t1
JABGON010000876.1	AUGUSTUS	CDS	740	782	1	-	1	ID=g13796.t1.c;Parent=g13796.t1; product="hypothetical protein"; go_function="molecular_function|0003674","binding|0005488";go_component="cellular_component|0005575","cellular anatomical entity|0110165"
JABGON010000876.1	AUGUSTUS	exon	740	782	.	-	.	ID=g13796.t1.e1;Parent=g13796.t1
JABGON010000876.1	AUGUSTUS	CDS	840	931	1	-	0	ID=g13796.t1.c;Parent=g13796.t1
JABGON010000876.1	AUGUSTUS	exon	840	931	.	-	.	ID=g13796.t1.e2;Parent=g13796.t1
JABGON010000876.1	AUGUSTUS	CDS	998	1076	1	-	1	ID=g13796.t1.c;Parent=g13796.t1
JABGON010000876.1	AUGUSTUS	exon	998	1076	.	-	.	ID=g13796.t1.e3;Parent=g13796.t1
JABGON010000877.1	AUGUSTUS	gene	307	1005	.	+	.	ID=g13797
JABGON010000877.1	AUGUSTUS	mRNA	307	1005	1	+	.	ID=g13797.t1;Parent=g13797
JABGON010000877.1	AUGUSTUS	start_codon	307	309	.	+	0	ID=g13797.t1.srt;Parent=g13797.t1
JABGON010000877.1	AUGUSTUS	CDS	307	405	1	+	0	ID=g13797.t1.c;Parent=g13797.t1; product="hypothetical protein"; go_function="molecular_function|0003674","binding|0005488";go_component="cellular_component|0005575","cellular anatomical entity|0110165"
JABGON010000877.1	AUGUSTUS	exon	307	405	.	+	.	ID=g13797.t1.e1;Parent=g13797.t1
JABGON010000877.1	AUGUSTUS	CDS	474	627	1	+	0	ID=g13797.t1.c;Parent=g13797.t1
JABGON010000877.1	AUGUSTUS	exon	474	627	.	+	.	ID=g13797.t1.e2;Parent=g13797.t1
JABGON010000877.1	AUGUSTUS	CDS	686	790	1	+	2	ID=g13797.t1.c;Parent=g13797.t1
JABGON010000877.1	AUGUSTUS	exon	686	790	.	+	.	ID=g13797.t1.e3;Parent=g13797.t1
JABGON010000877.1	AUGUSTUS	CDS	851	1005	1	+	2	ID=g13797.t1.c;Parent=g13797.t1
JABGON010000877.1	AUGUSTUS	exon	851	1005	.	+	.	ID=g13797.t1.e4;Parent=g13797.t1
JABGON010000877.1	AUGUSTUS	stop_codon	1003	1005	.	+	0	ID=g13797.t1.stp;Parent=g13797.t1
JABGON010000882.1	AUGUSTUS	gene	2	1053	.	-	.	ID=g13798
JABGON010000882.1	AUGUSTUS	mRNA	2	1053	0.46	-	.	ID=g13798.t1;Parent=g13798
JABGON010000882.1	AUGUSTUS	CDS	2	777	0.7	-	1	ID=g13798.t1.c;Parent=g13798.t1; product="hypothetical protein"; go_process="biological_process|0008150","metabolic process|0008152","cellular process|0009987","organic substance metabolic process|0071704","primary metabolic process|0044238","cellular metabolic process|0044237","catabolic process|0009056","lipid metabolic process|0006629","small molecule metabolic process|0044281","organic substance catabolic process|1901575","lipid catabolic process|0016042","organic acid metabolic process|0006082","carboxylic acid metabolic process|0019752","oxoacid metabolic process|0043436","monocarboxylic acid metabolic process|0032787","cellular lipid metabolic process|0044255","fatty acid metabolic process|0006631","cellular catabolic process|0044248","organic acid catabolic process|0016054","carboxylic acid catabolic process|0046395","small molecule catabolic process|0044282","monocarboxylic acid catabolic process|0072329","cellular lipid catabolic process|0044242","fatty acid catabolic process|0009062","biological regulation|0065007","regulation of biological process|0050789","positive regulation of biological process|0048518";go_function="molecular_function|0003674","catalytic activity|0003824","hydrolase activity|0016787","hydrolase activity, acting on carbon-nitrogen (but not peptide) bonds|0016810","hydrolase activity, acting on carbon-nitrogen (but not peptide) bonds, in linear amides|0016811","binding|0005488","ion binding|0043167","protein binding|0005515","hydrolase activity, acting on ester bonds|0016788","carboxylic ester hydrolase activity|0052689","lipase activity|0016298","anion binding|0043168","identical protein binding|0042802","lipid binding|0008289","phospholipid binding|0005543";go_component="cellular_component|0005575","cellular anatomical entity|0110165"
JABGON010000882.1	AUGUSTUS	exon	2	777	.	-	.	ID=g13798.t1.e1;Parent=g13798.t1
JABGON010000882.1	AUGUSTUS	CDS	836	1053	0.61	-	0	ID=g13798.t1.c;Parent=g13798.t1
JABGON010000882.1	AUGUSTUS	exon	836	1053	.	-	.	ID=g13798.t1.e2;Parent=g13798.t1
JABGON010000883.1	AUGUSTUS	gene	2	258	.	-	.	ID=g13799
JABGON010000883.1	AUGUSTUS	mRNA	2	258	0.71	-	.	ID=g13799.t1;Parent=g13799
JABGON010000883.1	AUGUSTUS	CDS	2	72	0.71	-	0	ID=g13799.t1.c;Parent=g13799.t1; product="hypothetical protein"; go_process="biological_process|0008150","regulation of biological process|0050789","biological regulation|0065007","regulation of metabolic process|0019222","regulation of gene expression|0010468","regulation of macromolecule metabolic process|0060255","cellular process|0009987","post-transcriptional regulation of gene expression|0010608","regulation of cellular process|0050794","metabolic process|0008152","regulation of cellular metabolic process|0031323","cellular metabolic process|0044237","regulation of primary metabolic process|0080090","primary metabolic process|0044238","organic substance metabolic process|0071704","regulation of nitrogen compound metabolic process|0051171","nitrogen compound metabolic process|0006807","macromolecule metabolic process|0043170","cellular nitrogen compound metabolic process|0034641","organic cyclic compound metabolic process|1901360","cellular aromatic compound metabolic process|0006725","nucleic acid metabolic process|0090304","nucleobase-containing compound metabolic process|0006139","heterocycle metabolic process|0046483","RNA metabolic process|0016070","regulation of biosynthetic process|0009889","regulation of cellular biosynthetic process|0031326","negative regulation of biological process|0048519","regulation of macromolecule biosynthetic process|0010556","regulation of cellular macromolecule biosynthetic process|2000112","regulation of protein metabolic process|0032268","regulation of protein metabolic process|0051246","regulation of amide metabolic process|0034248","regulation of translation|0006417","positive regulation of biological process|0048518","negative regulation of metabolic process|0009892","positive regulation of cellular process|0048522","negative regulation of macromolecule metabolic process|0010605","regulation of multicellular organismal process|0051239","negative regulation of gene expression|0010629","regulation of nucleobase-containing compound metabolic process|0019219","regulation of RNA metabolic process|0051252","regulation of catabolic process|0009894","regulation of cellular catabolic process|0031329","regulation of mRNA catabolic process|0061013","regulation of mRNA metabolic process|1903311","regulation of response to stimulus|0048583","regulation of cell communication|0010646","regulation of signaling|0023051","regulation of signal transduction|0009966","positive regulation of metabolic process|0009893","developmental process|0032502","multicellular organismal process|0032501","positive regulation of cellular metabolic process|0031325","positive regulation of macromolecule metabolic process|0010604","positive regulation of nitrogen compound metabolic process|0051173","positive regulation of nucleobase-containing compound metabolic process|0045935","positive regulation of RNA metabolic process|0051254","cellular developmental process|0048869","reproductive process|0022414","regulation of biological quality|0065008","positive regulation of catabolic process|0009896","positive regulation of cellular catabolic process|0031331","positive regulation of multicellular organismal process|0051240","negative regulation of cellular process|0048523","developmental process involved in reproduction|0003006","positive regulation of mRNA catabolic process|0061014","positive regulation of mRNA metabolic process|1903313","cellular macromolecule metabolic process|0044260","regulation of intracellular signal transduction|1902531","positive regulation of response to stimulus|0048584","regulation of immune system process|0002682","multicellular organismal reproductive process|0048609","behavior|0007610","obsolete regulation of multi-organism process|0043900","mRNA metabolic process|0016071","regulation of response to external stimulus|0032101","regulation of response to stress|0080134","catabolic process|0009056","organic substance catabolic process|1901575","positive regulation of intracellular signal transduction|1902533","regulation of cell cycle|0051726","regulation of gene silencing by RNA|0060966","positive regulation of response to external stimulus|0032103","positive regulation of signal transduction|0009967","regulation of cytokine production|0001817","positive regulation of cell communication|0010647","positive regulation of signaling|0023056","positive regulation of immune system process|0002684","cellular catabolic process|0044248","obsolete positive regulation of multi-organism process|0043902","macromolecule catabolic process|0009057","regulation of post-transcriptional gene silencing|0060147","obsolete regulation of gene silencing|0060968","regulation of miRNA-mediated gene silencing|0060964","positive regulation of cytokine production|0001819","negative regulation of cellular metabolic process|0031324","RNA processing|0006396","positive regulation of post-transcriptional gene silencing|0060148","gamete generation|0007276","cellular macromolecule catabolic process|0044265","regulation of RNA stability|0043487","negative regulation of biosynthetic process|0009890","positive regulation of miRNA-mediated gene silencing|2000637","RNA catabolic process|0006401","organic cyclic compound catabolic process|1901361","aromatic compound catabolic process|0019439","regulation of defense response|0031347","negative regulation of nitrogen compound metabolic process|0051172","nucleobase-containing compound catabolic process|0034655","regulation of immune response|0050776","cellular nitrogen compound catabolic process|0044270","negative regulation of protein metabolic process|0051248","mRNA catabolic process|0006402","heterocycle catabolic process|0046700","negative regulation of protein metabolic process|0032269","obsolete gene silencing|0016458","nuclear-transcribed mRNA catabolic process|0000956","negative regulation of cellular biosynthetic process|0031327","positive regulation of defense response|0031349","regulation of mRNA stability|0043488","positive regulation of immune response|0050778","negative regulation of macromolecule biosynthetic process|0010558";go_function="molecular_function|0003674","binding|0005488","nucleic acid binding|0003676","organic cyclic compound binding|0097159","heterocyclic compound binding|1901363","RNA binding|0003723","mRNA binding|0003729","mRNA 3'-UTR binding|0003730","miRNA binding|0035198","regulatory RNA binding|0061980","protein-containing complex binding|0044877","molecular function regulator activity|0098772","protein binding|0005515";go_component="cellular_component|0005575","cellular anatomical entity|0110165","intracellular organelle|0043229","organelle|0043226","cytoplasm|0005737","intracellular non-membrane-bounded organelle|0043232","non-membrane-bounded organelle|0043228","supramolecular complex|0099080","cytoplasmic ribonucleoprotein granule|0036464","cytosol|0005829","ribonucleoprotein granule|0035770","cytoplasmic stress granule|0010494","membrane-bounded organelle|0043227","intracellular membrane-bounded organelle|0043231","protein-containing complex|0032991","P-body|0000932"
JABGON010000883.1	AUGUSTUS	exon	2	72	.	-	.	ID=g13799.t1.e1;Parent=g13799.t1
JABGON010000883.1	AUGUSTUS	CDS	136	258	1	-	0	ID=g13799.t1.c;Parent=g13799.t1
JABGON010000883.1	AUGUSTUS	exon	136	258	.	-	.	ID=g13799.t1.e2;Parent=g13799.t1
JABGON010000883.1	AUGUSTUS	start_codon	256	258	.	-	0	ID=g13799.t1.srt;Parent=g13799.t1
JABGON010000891.1	AUGUSTUS	gene	2	1007	.	-	.	ID=g13800
JABGON010000891.1	AUGUSTUS	mRNA	2	1007	0.49	-	.	ID=g13800.t1;Parent=g13800
JABGON010000891.1	AUGUSTUS	CDS	2	245	0.49	-	1	ID=g13800.t1.c;Parent=g13800.t1; product="hypothetical protein"; go_process="biological_process|0008150","cellular process|0009987","metabolic process|0008152","cellular metabolic process|0044237","organic substance metabolic process|0071704","primary metabolic process|0044238","phosphate-containing compound metabolic process|0006796","phosphorus metabolic process|0006793","lipid metabolic process|0006629","cellular lipid metabolic process|0044255","organophosphate metabolic process|0019637","dephosphorylation|0016311","phospholipid metabolic process|0006644";go_function="molecular_function|0003674","catalytic activity|0003824","hydrolase activity|0016787","hydrolase activity, acting on ester bonds|0016788","phosphoric ester hydrolase activity|0042578","phosphatase activity|0016791","acid phosphatase activity|0003993","binding|0005488","protein binding|0005515";go_component="cellular_component|0005575","cellular anatomical entity|0110165","intracellular organelle|0043229","organelle|0043226","membrane-bounded organelle|0043227","intracellular membrane-bounded organelle|0043231","mitochondrion|0005739"
JABGON010000891.1	AUGUSTUS	exon	2	245	.	-	.	ID=g13800.t1.e1;Parent=g13800.t1
JABGON010000891.1	AUGUSTUS	CDS	312	455	1	-	1	ID=g13800.t1.c;Parent=g13800.t1
JABGON010000891.1	AUGUSTUS	exon	312	455	.	-	.	ID=g13800.t1.e2;Parent=g13800.t1
JABGON010000891.1	AUGUSTUS	CDS	515	616	1	-	1	ID=g13800.t1.c;Parent=g13800.t1
JABGON010000891.1	AUGUSTUS	exon	515	616	.	-	.	ID=g13800.t1.e3;Parent=g13800.t1
JABGON010000891.1	AUGUSTUS	CDS	715	1007	1	-	0	ID=g13800.t1.c;Parent=g13800.t1
JABGON010000891.1	AUGUSTUS	exon	715	1007	.	-	.	ID=g13800.t1.e4;Parent=g13800.t1
JABGON010000898.1	AUGUSTUS	gene	21	780	.	-	.	ID=g13801
JABGON010000898.1	AUGUSTUS	mRNA	21	780	0.98	-	.	ID=g13801.t1;Parent=g13801
JABGON010000898.1	AUGUSTUS	stop_codon	21	23	.	-	0	ID=g13801.t1.stp;Parent=g13801.t1
JABGON010000898.1	AUGUSTUS	CDS	21	107	1	-	0	ID=g13801.t1.c;Parent=g13801.t1; product="hypothetical protein"; go_function="molecular_function|0003674";go_component="cellular_component|0005575"
JABGON010000898.1	AUGUSTUS	exon	21	107	.	-	.	ID=g13801.t1.e1;Parent=g13801.t1
JABGON010000898.1	AUGUSTUS	CDS	176	409	1	-	0	ID=g13801.t1.c;Parent=g13801.t1
JABGON010000898.1	AUGUSTUS	exon	176	409	.	-	.	ID=g13801.t1.e2;Parent=g13801.t1
JABGON010000898.1	AUGUSTUS	CDS	468	526	1	-	2	ID=g13801.t1.c;Parent=g13801.t1
JABGON010000898.1	AUGUSTUS	exon	468	526	.	-	.	ID=g13801.t1.e3;Parent=g13801.t1
JABGON010000898.1	AUGUSTUS	CDS	594	780	0.98	-	0	ID=g13801.t1.c;Parent=g13801.t1
JABGON010000898.1	AUGUSTUS	exon	594	780	.	-	.	ID=g13801.t1.e4;Parent=g13801.t1
JABGON010000898.1	AUGUSTUS	start_codon	778	780	.	-	0	ID=g13801.t1.srt;Parent=g13801.t1
JABGON010000901.1	AUGUSTUS	gene	144	954	.	+	.	ID=g13802
JABGON010000901.1	AUGUSTUS	mRNA	144	954	0.94	+	.	ID=g13802.t1;Parent=g13802
JABGON010000901.1	AUGUSTUS	start_codon	144	146	.	+	0	ID=g13802.t1.srt;Parent=g13802.t1
JABGON010000901.1	AUGUSTUS	CDS	144	954	0.94	+	0	ID=g13802.t1.c;Parent=g13802.t1; product="hypothetical protein"; go_component="cellular anatomical entity|0110165"
JABGON010000901.1	AUGUSTUS	exon	144	954	.	+	.	ID=g13802.t1.e1;Parent=g13802.t1
JABGON010000911.1	AUGUSTUS	gene	2	177	.	+	.	ID=g13803
JABGON010000911.1	AUGUSTUS	mRNA	2	177	0.84	+	.	ID=g13803.t1;Parent=g13803
JABGON010000911.1	AUGUSTUS	CDS	2	177	0.84	+	2	ID=g13803.t1.c;Parent=g13803.t1; product="hypothetical protein"; go_process="biological_process|0008150","cellular process|0009987","developmental process|0032502","response to stimulus|0050896","anatomical structure development|0048856","response to stress|0006950","cellular response to stimulus|0051716","cellular response to stress|0033554","cell communication|0007154","obsolete multi-organism process|0051704","response to external stimulus|0009605","response to extracellular stimulus|0009991","response to nutrient levels|0031667","biological process involved in intraspecies interaction between organisms|0051703","obsolete multi-organism cellular process|0044764","cellular response to extracellular stimulus|0031668","cellular response to external stimulus|0071496","cellular response to starvation|0009267","anatomical structure morphogenesis|0009653","cellular response to nutrient levels|0031669","socially cooperative development|0099120","response to starvation|0042594","cell aggregation|0098743","aggregation of unicellular organisms|0098630","sorocarp morphogenesis|0031288","aggregation involved in sorocarp development|0031152";go_function="molecular_function|0003674","binding|0005488","ion binding|0043167","organic cyclic compound binding|0097159","heterocyclic compound binding|1901363","transporter activity|0005215","anion binding|0043168","transmembrane transporter activity|0022857","carbohydrate derivative binding|0097367","active transmembrane transporter activity|0022804","small molecule binding|0036094","primary active transmembrane transporter activity|0015399","obsolete drug binding|0008144","nucleotide binding|0000166","nucleoside phosphate binding|1901265","adenyl nucleotide binding|0030554","adenyl ribonucleotide binding|0032559","purine ribonucleotide binding|0032555","purine nucleotide binding|0017076","ribonucleotide binding|0032553","ATP binding|0005524","ATPase-coupled transmembrane transporter activity|0042626","purine ribonucleoside triphosphate binding|0035639","ABC-type transporter activity|0140359";go_component="cellular_component|0005575","cellular anatomical entity|0110165","membrane|0016021","obsolete intrinsic component of membrane|0031224"
JABGON010000911.1	AUGUSTUS	exon	2	177	.	+	.	ID=g13803.t1.e1;Parent=g13803.t1
JABGON010000911.1	AUGUSTUS	stop_codon	175	177	.	+	0	ID=g13803.t1.stp;Parent=g13803.t1
JABGON010000914.1	AUGUSTUS	gene	2	916	.	+	.	ID=g13804
JABGON010000914.1	AUGUSTUS	mRNA	2	916	0.81	+	.	ID=g13804.t1;Parent=g13804
JABGON010000914.1	AUGUSTUS	CDS	2	452	0.81	+	1	ID=g13804.t1.c;Parent=g13804.t1; product="hypothetical protein"; go_component="cellular_component|0005575","cellular anatomical entity|0110165","obsolete intrinsic component of membrane|0031224","membrane|0016021","membrane|0016020"
JABGON010000914.1	AUGUSTUS	exon	2	452	.	+	.	ID=g13804.t1.e1;Parent=g13804.t1
JABGON010000914.1	AUGUSTUS	CDS	510	916	1	+	0	ID=g13804.t1.c;Parent=g13804.t1
JABGON010000914.1	AUGUSTUS	exon	510	916	.	+	.	ID=g13804.t1.e2;Parent=g13804.t1
JABGON010000916.1	AUGUSTUS	gene	195	815	.	-	.	ID=g13805
JABGON010000916.1	AUGUSTUS	mRNA	195	815	0.93	-	.	ID=g13805.t1;Parent=g13805
JABGON010000916.1	AUGUSTUS	stop_codon	195	197	.	-	0	ID=g13805.t1.stp;Parent=g13805.t1
JABGON010000916.1	AUGUSTUS	CDS	195	815	0.93	-	0	ID=g13805.t1.c;Parent=g13805.t1; product="hypothetical protein"; Dbxref=UniProtKB/TrEMBL:M7XBZ0
JABGON010000916.1	AUGUSTUS	exon	195	815	.	-	.	ID=g13805.t1.e1;Parent=g13805.t1
JABGON010000916.1	AUGUSTUS	start_codon	813	815	.	-	0	ID=g13805.t1.srt;Parent=g13805.t1
JABGON010000924.1	AUGUSTUS	gene	2	479	.	-	.	ID=g13806
JABGON010000924.1	AUGUSTUS	mRNA	2	479	0.61	-	.	ID=g13806.t1;Parent=g13806
JABGON010000924.1	AUGUSTUS	CDS	2	265	0.61	-	1	ID=g13806.t1.c;Parent=g13806.t1; product="hypothetical protein"; go_function="molecular_function|0003674";go_component="cellular_component|0005575","cellular anatomical entity|0110165","protein-containing complex|0032991"
JABGON010000924.1	AUGUSTUS	exon	2	265	.	-	.	ID=g13806.t1.e1;Parent=g13806.t1
JABGON010000924.1	AUGUSTUS	CDS	334	479	1	-	0	ID=g13806.t1.c;Parent=g13806.t1
JABGON010000924.1	AUGUSTUS	exon	334	479	.	-	.	ID=g13806.t1.e2;Parent=g13806.t1
JABGON010000924.1	AUGUSTUS	start_codon	477	479	.	-	0	ID=g13806.t1.srt;Parent=g13806.t1
JABGON010000926.1	AUGUSTUS	gene	2	864	.	+	.	ID=g13807
JABGON010000926.1	AUGUSTUS	mRNA	2	864	0.81	+	.	ID=g13807.t1;Parent=g13807
JABGON010000926.1	AUGUSTUS	CDS	2	60	0.81	+	2	ID=g13807.t1.c;Parent=g13807.t1; product="hypothetical protein"; go_process="biological_process|0008150","cellular process|0009987","organic substance metabolic process|0071704","regulation of biological process|0050789","biological regulation|0065007","metabolic process|0008152","regulation of cellular process|0050794","cellular metabolic process|0044237","biosynthetic process|0009058","nitrogen compound metabolic process|0006807","organic substance biosynthetic process|1901576","cellular biosynthetic process|0044249","regulation of biosynthetic process|0009889","regulation of cellular biosynthetic process|0031326","primary metabolic process|0044238","macromolecule metabolic process|0043170","regulation of macromolecule biosynthetic process|0010556","cellular nitrogen compound metabolic process|0034641","regulation of cellular macromolecule biosynthetic process|2000112","cellular macromolecule metabolic process|0044260","regulation of metabolic process|0019222","regulation of cellular metabolic process|0031323","organonitrogen compound metabolic process|1901564","regulation of primary metabolic process|0080090","macromolecule biosynthetic process|0009059","regulation of gene expression|0010468","regulation of nitrogen compound metabolic process|0051171","cellular macromolecule biosynthetic process|0034645","regulation of macromolecule metabolic process|0060255","cellular nitrogen compound biosynthetic process|0044271","organonitrogen compound biosynthetic process|1901566","protein metabolic process|0019538","peptide metabolic process|0006518","protein metabolic process|0044267","amide metabolic process|0043603","peptide biosynthetic process|0043043","amide biosynthetic process|0043604","translation|0006412","negative regulation of biological process|0048519","negative regulation of cellular metabolic process|0031324","negative regulation of metabolic process|0009892","negative regulation of cellular process|0048523","negative regulation of biosynthetic process|0009890","negative regulation of cellular biosynthetic process|0031327","negative regulation of nitrogen compound metabolic process|0051172","negative regulation of macromolecule biosynthetic process|0010558","regulation of protein metabolic process|0032268","negative regulation of cellular macromolecule biosynthetic process|2000113","negative regulation of macromolecule metabolic process|0010605","negative regulation of gene expression|0010629","regulation of amide metabolic process|0034248","post-transcriptional regulation of gene expression|0010608","regulation of protein metabolic process|0051246","regulation of translation|0006417","negative regulation of amide metabolic process|0034249","negative regulation of protein metabolic process|0032269","negative regulation of protein metabolic process|0051248","negative regulation of translation|0017148","cytoplasmic translation|0002181";go_function="molecular_function|0003674","binding|0005488","organic cyclic compound binding|0097159","heterocyclic compound binding|1901363","nucleic acid binding|0003676","RNA binding|0003723","structural molecule activity|0005198","structural constituent of ribosome|0003735","mRNA binding|0003729";go_component="cellular anatomical entity|0110165","cellular_component|0005575","organelle|0043226","intracellular organelle|0043229","protein-containing complex|0032991","intracellular non-membrane-bounded organelle|0043232","non-membrane-bounded organelle|0043228","ribosome|0005840","ribonucleoprotein complex|1990904","ribosomal subunit|0044391","large ribosomal subunit|0015934","cytosolic large ribosomal subunit|0022625","cytosol|0005829"
JABGON010000926.1	AUGUSTUS	exon	2	60	.	+	.	ID=g13807.t1.e1;Parent=g13807.t1
JABGON010000926.1	AUGUSTUS	CDS	397	519	1	+	0	ID=g13807.t1.c;Parent=g13807.t1
JABGON010000926.1	AUGUSTUS	exon	397	519	.	+	.	ID=g13807.t1.e2;Parent=g13807.t1
JABGON010000926.1	AUGUSTUS	CDS	582	725	1	+	0	ID=g13807.t1.c;Parent=g13807.t1
JABGON010000926.1	AUGUSTUS	exon	582	725	.	+	.	ID=g13807.t1.e3;Parent=g13807.t1
JABGON010000926.1	AUGUSTUS	CDS	792	864	1	+	0	ID=g13807.t1.c;Parent=g13807.t1
JABGON010000926.1	AUGUSTUS	exon	792	864	.	+	.	ID=g13807.t1.e4;Parent=g13807.t1
JABGON010000927.1	AUGUSTUS	gene	2	860	.	-	.	ID=g13808
JABGON010000927.1	AUGUSTUS	mRNA	2	860	0.66	-	.	ID=g13808.t1;Parent=g13808
JABGON010000927.1	AUGUSTUS	CDS	2	101	0.66	-	0	ID=g13808.t1.c;Parent=g13808.t1; product="hypothetical protein"; go_function="molecular_function|0003674","binding|0005488";go_component="cellular anatomical entity|0110165","cellular_component|0005575"
JABGON010000927.1	AUGUSTUS	exon	2	101	.	-	.	ID=g13808.t1.e1;Parent=g13808.t1
JABGON010000927.1	AUGUSTUS	CDS	205	860	1	-	2	ID=g13808.t1.c;Parent=g13808.t1
JABGON010000927.1	AUGUSTUS	exon	205	860	.	-	.	ID=g13808.t1.e2;Parent=g13808.t1
JABGON010000929.1	AUGUSTUS	gene	2	858	.	-	.	ID=g13809
JABGON010000929.1	AUGUSTUS	mRNA	2	858	0.82	-	.	ID=g13809.t1;Parent=g13809
JABGON010000929.1	AUGUSTUS	CDS	2	181	0.82	-	1	ID=g13809.t1.c;Parent=g13809.t1; product="ribonucleoside-diphosphate reductase"; go_process="biological_process|0008150","cellular process|0009987","metabolic process|0008152","cellular metabolic process|0044237","primary metabolic process|0044238","organic cyclic compound metabolic process|1901360","organic substance metabolic process|0071704","heterocycle metabolic process|0046483","nucleobase-containing compound metabolic process|0006139","cellular aromatic compound metabolic process|0006725","nitrogen compound metabolic process|0006807","phosphorus metabolic process|0006793","phosphate-containing compound metabolic process|0006796","cellular nitrogen compound metabolic process|0034641","small molecule metabolic process|0044281","macromolecule metabolic process|0043170","biosynthetic process|0009058","cellular macromolecule metabolic process|0044260","organophosphate metabolic process|0019637","organic substance biosynthetic process|1901576","cellular biosynthetic process|0044249","DNA replication|0006260","organic cyclic compound biosynthetic process|1901362","nucleobase-containing small molecule metabolic process|0055086","organophosphate biosynthetic process|0090407","nucleotide metabolic process|0009117","heterocycle biosynthetic process|0018130","nucleoside phosphate metabolic process|0006753","carbohydrate derivative metabolic process|1901135","aromatic compound biosynthetic process|0019438","deoxyribonucleotide metabolic process|0009262","nucleobase-containing compound biosynthetic process|0034654","nucleotide biosynthetic process|0009165","nucleoside phosphate biosynthetic process|1901293","cellular nitrogen compound biosynthetic process|0044271","carbohydrate derivative biosynthetic process|1901137","deoxyribonucleotide biosynthetic process|0009263","macromolecule biosynthetic process|0009059","cellular macromolecule biosynthetic process|0034645","biological regulation|0065007","regulation of biological process|0050789","regulation of cellular process|0050794";go_function="molecular_function|0003674","binding|0005488","heterocyclic compound binding|1901363","organic cyclic compound binding|0097159","catalytic activity|0003824","ion binding|0043167","nucleoside phosphate binding|1901265","nucleotide binding|0000166","small molecule binding|0036094","oxidoreductase activity|0016491","anion binding|0043168","obsolete drug binding|0008144","adenyl nucleotide binding|0030554","purine nucleotide binding|0017076","carbohydrate derivative binding|0097367","ribonucleotide binding|0032553","purine ribonucleotide binding|0032555","ATP binding|0005524","purine ribonucleoside triphosphate binding|0035639","adenyl ribonucleotide binding|0032559","oxidoreductase activity, acting on CH or CH2 groups|0016725","protein binding|0005515","identical protein binding|0042802";go_component="cellular_component|0005575","protein-containing complex|0032991","catalytic complex|1902494","cellular anatomical entity|0110165","oxidoreductase complex|1990204","intracellular membrane-bounded organelle|0043231","membrane-bounded organelle|0043227","intracellular organelle|0043229","organelle|0043226"; ec_number=1.17.4.1
JABGON010000929.1	AUGUSTUS	exon	2	181	.	-	.	ID=g13809.t1.e1;Parent=g13809.t1
JABGON010000929.1	AUGUSTUS	CDS	240	324	1	-	2	ID=g13809.t1.c;Parent=g13809.t1
JABGON010000929.1	AUGUSTUS	exon	240	324	.	-	.	ID=g13809.t1.e2;Parent=g13809.t1
JABGON010000929.1	AUGUSTUS	CDS	390	858	1	-	0	ID=g13809.t1.c;Parent=g13809.t1
JABGON010000929.1	AUGUSTUS	exon	390	858	.	-	.	ID=g13809.t1.e3;Parent=g13809.t1
JABGON010000930.1	AUGUSTUS	gene	231	824	.	-	.	ID=g13810
JABGON010000930.1	AUGUSTUS	mRNA	231	824	1	-	.	ID=g13810.t1;Parent=g13810
JABGON010000930.1	AUGUSTUS	stop_codon	231	233	.	-	0	ID=g13810.t1.stp;Parent=g13810.t1
JABGON010000930.1	AUGUSTUS	CDS	231	824	1	-	0	ID=g13810.t1.c;Parent=g13810.t1; product="hypothetical protein"; go_component="cellular anatomical entity|0110165","cellular_component|0005575"
JABGON010000930.1	AUGUSTUS	exon	231	824	.	-	.	ID=g13810.t1.e1;Parent=g13810.t1
JABGON010000930.1	AUGUSTUS	start_codon	822	824	.	-	0	ID=g13810.t1.srt;Parent=g13810.t1
JABGON010000932.1	AUGUSTUS	gene	2	458	.	+	.	ID=g13811
JABGON010000932.1	AUGUSTUS	mRNA	2	458	0.75	+	.	ID=g13811.t1;Parent=g13811
JABGON010000932.1	AUGUSTUS	CDS	2	29	0.75	+	1	ID=g13811.t1.c;Parent=g13811.t1; product="hypothetical protein"; go_process="biological_process|0008150","cellular process|0009987","developmental process|0032502","establishment of localization|0051234","transport|0006810","anatomical structure development|0048856","localization|0051179","cellular component organization or biogenesis|0071840","cellular component organization|0016043","cellular developmental process|0048869","organic substance transport|0071702","nitrogen compound transport|0071705","protein localization|0008104","macromolecule localization|0033036","cell differentiation|0030154","peptide transport|0015833","amide transport|0042886","monoatomic ion transport|0006811","protein transport|0015031","establishment of protein localization|0045184","reproductive process|0022414","anatomical structure formation involved in morphogenesis|0048646","membrane organization|0061024","developmental process involved in reproduction|0003006","vesicle-mediated transport|0016192","cell development|0048468","cell cycle process|0022402","lipid transport|0006869","monoatomic anion transport|0006820","sporulation resulting in formation of a cellular spore|0030435","sporulation|0043934","organic anion transport|0015711","meiotic cell cycle process|1903046","organophosphate ester transport|0015748","Golgi vesicle transport|0048193","phospholipid transport|0015914","reproductive process in single-celled organism|0022413","ascospore formation|0030437","sexual sporulation resulting in formation of a cellular spore|0043935","sexual sporulation|0034293","biological regulation|0065007","regulation of biological process|0050789","regulation of cellular process|0050794","negative regulation of biological process|0048519","metabolic process|0008152","negative regulation of cellular process|0048523","organic substance metabolic process|0071704","regulation of metabolic process|0019222","cellular metabolic process|0044237","primary metabolic process|0044238","regulation of cellular metabolic process|0031323","regulation of primary metabolic process|0080090","organelle organization|0006996","regulation of biosynthetic process|0009889","regulation of cellular biosynthetic process|0031326","regulation of nitrogen compound metabolic process|0051171","regulation of lipid metabolic process|0019216";go_function="molecular_function|0003674","transporter activity|0005215","lipid transporter activity|0005319","lipid transfer activity|0120013","phospholipid transfer activity|0120014","phospholipid transporter activity|0005548","binding|0005488","ion binding|0043167","cation binding|0043169","anion binding|0043168","lipid binding|0008289","phospholipid binding|0005543","phosphatidylinositol binding|0035091","quaternary ammonium group binding|0050997","phosphatidylcholine binding|0031210","ammonium ion binding|0070405";go_component="cellular_component|0005575","cellular anatomical entity|0110165","intracellular membrane-bounded organelle|0043231","membrane-bounded organelle|0043227","intracellular organelle|0043229","organelle|0043226","membrane|0016020","nucleus|0005634"
JABGON010000932.1	AUGUSTUS	exon	2	29	.	+	.	ID=g13811.t1.e1;Parent=g13811.t1
JABGON010000932.1	AUGUSTUS	CDS	90	458	1	+	0	ID=g13811.t1.c;Parent=g13811.t1
JABGON010000932.1	AUGUSTUS	exon	90	458	.	+	.	ID=g13811.t1.e2;Parent=g13811.t1
JABGON010000932.1	AUGUSTUS	stop_codon	456	458	.	+	0	ID=g13811.t1.stp;Parent=g13811.t1
JABGON010000934.1	GeneMark.hmm3	gene	204	736	.	-	.	ID=g13812
JABGON010000934.1	GeneMark.hmm3	mRNA	204	736	.	-	.	ID=g13812.t1;Parent=g13812
JABGON010000934.1	GeneMark.hmm3	stop_codon	204	206	.	-	0	ID=g13812.t1.stp;Parent=g13812.t1
JABGON010000934.1	GeneMark.hmm3	CDS	204	239	.	-	0	ID=g13812.t1.c;Parent=g13812.t1; product="hypothetical protein"; go_function="inorganic cation transmembrane transporter activity|0015077","molecular_function|0003674","inorganic cation transmembrane transporter activity|0022890","monoatomic ion transmembrane transporter activity|0015075","monoatomic cation transmembrane transporter activity|0008324","transporter activity|0005215","inorganic molecular entity transmembrane transporter activity|0015318","proton transmembrane transporter activity|0015078","transmembrane transporter activity|0022857","primary active transmembrane transporter activity|0015399";go_component="cellular_component|0005575","cellular anatomical entity|0110165","obsolete intrinsic component of membrane|0031224","membrane|0016021"
JABGON010000934.1	GeneMark.hmm3	exon	204	239	.	-	0	ID=g13812.t1.e1;Parent=g13812.t1
JABGON010000934.1	GeneMark.hmm3	mRNA	204	736	.	-	.	ID=g13812.t1;Parent=g13812
JABGON010000934.1	GeneMark.hmm3	CDS	297	371	.	-	0	ID=g13812.t1.c;Parent=g13812.t1; product="hypothetical protein"; go_function="inorganic cation transmembrane transporter activity|0015077","molecular_function|0003674","inorganic cation transmembrane transporter activity|0022890","monoatomic ion transmembrane transporter activity|0015075","monoatomic cation transmembrane transporter activity|0008324","transporter activity|0005215","inorganic molecular entity transmembrane transporter activity|0015318","proton transmembrane transporter activity|0015078","transmembrane transporter activity|0022857","primary active transmembrane transporter activity|0015399";go_component="cellular_component|0005575","cellular anatomical entity|0110165","obsolete intrinsic component of membrane|0031224","membrane|0016021"
JABGON010000934.1	GeneMark.hmm3	exon	297	371	.	-	0	ID=g13812.t1.e1;Parent=g13812.t1
JABGON010000934.1	GeneMark.hmm3	CDS	443	580	.	-	0	ID=g13812.t1.c;Parent=g13812.t1
JABGON010000934.1	GeneMark.hmm3	exon	443	580	.	-	0	ID=g13812.t1.e2;Parent=g13812.t1
JABGON010000934.1	GeneMark.hmm3	CDS	640	736	.	-	1	ID=g13812.t1.c;Parent=g13812.t1
JABGON010000934.1	GeneMark.hmm3	exon	640	736	.	-	1	ID=g13812.t1.e3;Parent=g13812.t1
JABGON010000935.1	AUGUSTUS	gene	2	500	.	-	.	ID=g13813
JABGON010000935.1	AUGUSTUS	mRNA	2	500	0.69	-	.	ID=g13813.t1;Parent=g13813
JABGON010000935.1	AUGUSTUS	CDS	2	500	0.69	-	0	ID=g13813.t1.c;Parent=g13813.t1; product="hypothetical protein"; go_component="cellular_component|0005575"
JABGON010000935.1	AUGUSTUS	exon	2	500	.	-	.	ID=g13813.t1.e1;Parent=g13813.t1
JABGON010000935.1	AUGUSTUS	start_codon	498	500	.	-	0	ID=g13813.t1.srt;Parent=g13813.t1
JABGON010000935.1	AUGUSTUS	gene	717	848	.	+	.	ID=g13814
JABGON010000935.1	AUGUSTUS	mRNA	717	848	1	+	.	ID=g13814.t1;Parent=g13814
JABGON010000935.1	AUGUSTUS	start_codon	717	719	.	+	0	ID=g13814.t1.srt;Parent=g13814.t1
JABGON010000935.1	AUGUSTUS	CDS	717	752	1	+	0	ID=g13814.t1.c;Parent=g13814.t1; product="hypothetical protein"
JABGON010000935.1	AUGUSTUS	exon	717	752	.	+	.	ID=g13814.t1.e1;Parent=g13814.t1
JABGON010000935.1	AUGUSTUS	CDS	816	848	1	+	0	ID=g13814.t1.c;Parent=g13814.t1
JABGON010000935.1	AUGUSTUS	exon	816	848	.	+	.	ID=g13814.t1.e2;Parent=g13814.t1
JABGON010000936.1	AUGUSTUS	gene	2	845	.	+	.	ID=g13815
JABGON010000936.1	AUGUSTUS	mRNA	2	845	0.36	+	.	ID=g13815.t1;Parent=g13815
JABGON010000936.1	AUGUSTUS	CDS	2	68	0.74	+	2	ID=g13815.t1.c;Parent=g13815.t1; product="hypothetical protein"; go_process="biological_process|0008150","cellular process|0009987","metabolic process|0008152","cellular metabolic process|0044237","small molecule metabolic process|0044281","obsolete cofactor metabolic process|0051186","organic substance metabolic process|0071704","xenobiotic metabolic process|0017144","biosynthetic process|0009058","sulfur compound metabolic process|0006790","cellular biosynthetic process|0044249","organic substance biosynthetic process|1901576","obsolete cofactor biosynthetic process|0051188","obsolete coenzyme metabolic process|0006732","obsolete coenzyme biosynthetic process|0009108","sulfur compound biosynthetic process|0044272","one-carbon metabolic process|0006730","S-adenosylmethionine metabolic process|0046500","cellular component organization or biogenesis|0071840","cellular component organization|0016043","primary metabolic process|0044238","organonitrogen compound metabolic process|1901564","nitrogen compound metabolic process|0006807","protein-containing complex organization|0043933","organic acid metabolic process|0006082","oxoacid metabolic process|0043436","carboxylic acid metabolic process|0019752","protein-containing complex assembly|0065003","cellular component assembly|0022607","alpha-amino acid metabolic process|1901605","amino acid metabolic process|0006520";go_function="molecular_function|0003674","binding|0005488","heterocyclic compound binding|1901363","organic cyclic compound binding|0097159","catalytic activity|0003824","ion binding|0043167","cation binding|0043169","metal ion binding|0046872","carbohydrate derivative binding|0097367","anion binding|0043168","small molecule binding|0036094","transferase activity|0016740","nucleoside phosphate binding|1901265","nucleotide binding|0000166","obsolete drug binding|0008144","ribonucleotide binding|0032553","adenyl ribonucleotide binding|0032559","purine nucleotide binding|0017076","purine ribonucleotide binding|0032555","adenyl nucleotide binding|0030554","purine ribonucleoside triphosphate binding|0035639","ATP binding|0005524","transferase activity, transferring alkyl or aryl (other than methyl) groups|0016765","protein binding|0005515","identical protein binding|0042802";go_component="cellular_component|0005575","cellular anatomical entity|0110165","cytosol|0005829","organelle|0043226","intracellular organelle|0043229","membrane-bounded organelle|0043227"
JABGON010000936.1	AUGUSTUS	exon	2	68	.	+	.	ID=g13815.t1.e1;Parent=g13815.t1
JABGON010000936.1	AUGUSTUS	CDS	142	158	1	+	1	ID=g13815.t1.c;Parent=g13815.t1
JABGON010000936.1	AUGUSTUS	exon	142	158	.	+	.	ID=g13815.t1.e2;Parent=g13815.t1
JABGON010000936.1	AUGUSTUS	CDS	220	268	1	+	2	ID=g13815.t1.c;Parent=g13815.t1
JABGON010000936.1	AUGUSTUS	exon	220	268	.	+	.	ID=g13815.t1.e3;Parent=g13815.t1
JABGON010000936.1	AUGUSTUS	CDS	369	396	1	+	1	ID=g13815.t1.c;Parent=g13815.t1
JABGON010000936.1	AUGUSTUS	exon	369	396	.	+	.	ID=g13815.t1.e4;Parent=g13815.t1
JABGON010000936.1	AUGUSTUS	CDS	466	529	1	+	0	ID=g13815.t1.c;Parent=g13815.t1
JABGON010000936.1	AUGUSTUS	exon	466	529	.	+	.	ID=g13815.t1.e5;Parent=g13815.t1
JABGON010000936.1	AUGUSTUS	CDS	600	712	1	+	2	ID=g13815.t1.c;Parent=g13815.t1
JABGON010000936.1	AUGUSTUS	exon	600	712	.	+	.	ID=g13815.t1.e6;Parent=g13815.t1
JABGON010000936.1	AUGUSTUS	CDS	783	845	0.51	+	0	ID=g13815.t1.c;Parent=g13815.t1
JABGON010000936.1	AUGUSTUS	exon	783	845	.	+	.	ID=g13815.t1.e7;Parent=g13815.t1
JABGON010000938.1	AUGUSTUS	gene	2	841	.	-	.	ID=g13816
JABGON010000938.1	AUGUSTUS	mRNA	2	841	0.87	-	.	ID=g13816.t1;Parent=g13816
JABGON010000938.1	AUGUSTUS	CDS	2	841	0.87	-	2	ID=g13816.t1.c;Parent=g13816.t1; product="hypothetical protein"; go_process="biological_process|0008150","cellular process|0009987","metabolic process|0008152","organic substance metabolic process|0071704","cellular metabolic process|0044237","cellular component organization or biogenesis|0071840","cellular component organization|0016043","primary metabolic process|0044238","nitrogen compound metabolic process|0006807","macromolecule metabolic process|0043170","cellular component assembly|0022607","cellular nitrogen compound metabolic process|0034641","protein-containing complex organization|0043933","protein-containing complex assembly|0065003","protein-containing complex assembly|0034622","ribonucleoprotein complex subunit organization|0071826","ribonucleoprotein complex assembly|0022618","organic cyclic compound metabolic process|1901360","heterocycle metabolic process|0046483","cellular aromatic compound metabolic process|0006725","nucleobase-containing compound metabolic process|0006139","nucleic acid metabolic process|0090304","RNA metabolic process|0016070","RNA processing|0006396","mRNA metabolic process|0016071","mRNA processing|0006397","RNA splicing|0008380","RNA splicing, via transesterification reactions with bulged adenosine as nucleophile|0000377","RNA splicing, via transesterification reactions|0000375","mRNA splicing, via spliceosome|0000398","biological regulation|0065007";go_function="molecular_function|0003674","binding|0005488","ion binding|0043167","catalytic activity|0003824","nucleic acid binding|0003676","heterocyclic compound binding|1901363","organic cyclic compound binding|0097159","hydrolase activity|0016787","catalytic activity, acting on RNA|0140098","small molecule binding|0036094","nucleotide binding|0000166","nucleoside phosphate binding|1901265","hydrolase activity, acting on acid anhydrides|0016817","pyrophosphatase activity|0016462","anion binding|0043168","hydrolase activity, acting on acid anhydrides, in phosphorus-containing anhydrides|0016818","ribonucleoside triphosphate phosphatase activity|0017111","obsolete drug binding|0008144","carbohydrate derivative binding|0097367","adenyl nucleotide binding|0030554","ATP hydrolysis activity|0016887","purine ribonucleotide binding|0032555","purine nucleotide binding|0017076","adenyl ribonucleotide binding|0032559","helicase activity|0004386","ATP binding|0005524","purine ribonucleoside triphosphate binding|0035639","ribonucleotide binding|0032553","ATP hydrolysis activity|0042623","RNA helicase activity|0003724","protein binding|0005515","RNA binding|0003723","identical protein binding|0042802","metal ion binding|0046872","cation binding|0043169";go_component="cellular_component|0005575","cellular anatomical entity|0110165","protein-containing complex|0032991","intracellular organelle|0043229","organelle|0043226","membrane-bounded organelle|0043227","intracellular membrane-bounded organelle|0043231","nucleus|0005634","ribonucleoprotein complex|1990904","spliceosomal complex|0005681"
JABGON010000938.1	AUGUSTUS	exon	2	841	.	-	.	ID=g13816.t1.e1;Parent=g13816.t1
JABGON010000939.1	AUGUSTUS	gene	2	438	.	+	.	ID=g13817
JABGON010000939.1	AUGUSTUS	mRNA	2	438	0.78	+	.	ID=g13817.t1;Parent=g13817
JABGON010000939.1	AUGUSTUS	CDS	2	207	0.78	+	2	ID=g13817.t1.c;Parent=g13817.t1; product="hypothetical protein"; go_component="cellular_component|0005575","cellular anatomical entity|0110165","obsolete intrinsic component of membrane|0031224","membrane|0016021"
JABGON010000939.1	AUGUSTUS	exon	2	207	.	+	.	ID=g13817.t1.e1;Parent=g13817.t1
JABGON010000939.1	AUGUSTUS	CDS	292	438	1	+	0	ID=g13817.t1.c;Parent=g13817.t1
JABGON010000939.1	AUGUSTUS	exon	292	438	.	+	.	ID=g13817.t1.e2;Parent=g13817.t1
JABGON010000939.1	AUGUSTUS	stop_codon	436	438	.	+	0	ID=g13817.t1.stp;Parent=g13817.t1
JABGON010000946.1	AUGUSTUS	gene	2	569	.	+	.	ID=g13818
JABGON010000946.1	AUGUSTUS	mRNA	2	569	0.82	+	.	ID=g13818.t1;Parent=g13818
JABGON010000946.1	AUGUSTUS	CDS	2	63	0.82	+	1	ID=g13818.t1.c;Parent=g13818.t1; product="hypothetical protein"; go_process="metabolic process|0008152","biological_process|0008150","cellular process|0009987","primary metabolic process|0044238","organic substance metabolic process|0071704","cellular metabolic process|0044237","nitrogen compound metabolic process|0006807","organonitrogen compound metabolic process|1901564","macromolecule metabolic process|0043170","glycosylation|0070085","cellular macromolecule metabolic process|0044260","protein glycosylation|0006486","macromolecule glycosylation|0043413","protein metabolic process|0019538","protein metabolic process|0044267","macromolecule modification|0043412","protein modification process|0006464","protein modification process|0036211","protein O-linked glycosylation|0006493","mannosylation|0097502","protein O-linked mannosylation|0035269","protein mannosylation|0035268","regulation of biological process|0050789","biological regulation|0065007","regulation of cellular process|0050794";go_function="molecular_function|0003674","catalytic activity|0003824","transferase activity|0016740","hexosyltransferase activity|0016758","glycosyltransferase activity|0016757","mannosyltransferase activity|0000030","binding|0005488";go_component="cellular_component|0005575","cellular anatomical entity|0110165","obsolete intrinsic component of membrane|0031224","membrane|0016021","organelle|0043226","intracellular organelle|0043229","membrane-bounded organelle|0043227","intracellular membrane-bounded organelle|0043231","membrane|0016020","endoplasmic reticulum|0005783","organelle membrane|0031090","protein-containing complex|0032991","membrane protein complex|0098796","catalytic complex|1902494","transferase complex|1990234","endoplasmic reticulum membrane|0005789"
JABGON010000946.1	AUGUSTUS	exon	2	63	.	+	.	ID=g13818.t1.e1;Parent=g13818.t1
JABGON010000946.1	AUGUSTUS	CDS	124	140	1	+	2	ID=g13818.t1.c;Parent=g13818.t1
JABGON010000946.1	AUGUSTUS	exon	124	140	.	+	.	ID=g13818.t1.e2;Parent=g13818.t1
JABGON010000946.1	AUGUSTUS	CDS	198	224	1	+	0	ID=g13818.t1.c;Parent=g13818.t1
JABGON010000946.1	AUGUSTUS	exon	198	224	.	+	.	ID=g13818.t1.e3;Parent=g13818.t1
JABGON010000946.1	AUGUSTUS	CDS	282	488	1	+	0	ID=g13818.t1.c;Parent=g13818.t1
JABGON010000946.1	AUGUSTUS	exon	282	488	.	+	.	ID=g13818.t1.e4;Parent=g13818.t1
JABGON010000946.1	AUGUSTUS	CDS	549	569	1	+	0	ID=g13818.t1.c;Parent=g13818.t1
JABGON010000946.1	AUGUSTUS	exon	549	569	.	+	.	ID=g13818.t1.e5;Parent=g13818.t1
JABGON010000946.1	AUGUSTUS	stop_codon	567	569	.	+	0	ID=g13818.t1.stp;Parent=g13818.t1
JABGON010000946.1	GeneMark.hmm3	mRNA	46	569	.	+	.	ID=g13818.t2;Parent=g13818
JABGON010000946.1	GeneMark.hmm3	CDS	46	63	.	+	2	ID=g13818.t2.c;Parent=g13818.t2; product="hypothetical protein"; go_process="metabolic process|0008152","biological_process|0008150","cellular process|0009987","primary metabolic process|0044238","organic substance metabolic process|0071704","cellular metabolic process|0044237","nitrogen compound metabolic process|0006807","organonitrogen compound metabolic process|1901564","macromolecule metabolic process|0043170","glycosylation|0070085","cellular macromolecule metabolic process|0044260","protein glycosylation|0006486","macromolecule glycosylation|0043413","protein metabolic process|0019538","protein metabolic process|0044267","macromolecule modification|0043412","protein modification process|0006464","protein modification process|0036211","protein O-linked glycosylation|0006493","mannosylation|0097502","protein O-linked mannosylation|0035269","protein mannosylation|0035268","regulation of biological process|0050789","biological regulation|0065007","regulation of cellular process|0050794";go_function="molecular_function|0003674","catalytic activity|0003824","transferase activity|0016740","hexosyltransferase activity|0016758","glycosyltransferase activity|0016757","mannosyltransferase activity|0000030","binding|0005488";go_component="cellular_component|0005575","cellular anatomical entity|0110165","obsolete intrinsic component of membrane|0031224","membrane|0016021","organelle|0043226","intracellular organelle|0043229","membrane-bounded organelle|0043227","intracellular membrane-bounded organelle|0043231","membrane|0016020","endoplasmic reticulum|0005783","organelle membrane|0031090","protein-containing complex|0032991","membrane protein complex|0098796","catalytic complex|1902494","transferase complex|1990234","endoplasmic reticulum membrane|0005789"
JABGON010000946.1	GeneMark.hmm3	exon	46	63	.	+	2	ID=g13818.t2.e1;Parent=g13818.t2
JABGON010000946.1	GeneMark.hmm3	mRNA	46	569	.	+	.	ID=g13818.t2;Parent=g13818
JABGON010000946.1	GeneMark.hmm3	CDS	124	140	.	+	2	ID=g13818.t2.c;Parent=g13818.t2; product="hypothetical protein"; go_process="metabolic process|0008152","biological_process|0008150","cellular process|0009987","primary metabolic process|0044238","organic substance metabolic process|0071704","cellular metabolic process|0044237","nitrogen compound metabolic process|0006807","organonitrogen compound metabolic process|1901564","macromolecule metabolic process|0043170","glycosylation|0070085","cellular macromolecule metabolic process|0044260","protein glycosylation|0006486","macromolecule glycosylation|0043413","protein metabolic process|0019538","protein metabolic process|0044267","macromolecule modification|0043412","protein modification process|0006464","protein modification process|0036211","protein O-linked glycosylation|0006493","mannosylation|0097502","protein O-linked mannosylation|0035269","protein mannosylation|0035268","regulation of biological process|0050789","biological regulation|0065007","regulation of cellular process|0050794";go_function="molecular_function|0003674","catalytic activity|0003824","transferase activity|0016740","hexosyltransferase activity|0016758","glycosyltransferase activity|0016757","mannosyltransferase activity|0000030","binding|0005488";go_component="cellular_component|0005575","cellular anatomical entity|0110165","obsolete intrinsic component of membrane|0031224","membrane|0016021","organelle|0043226","intracellular organelle|0043229","membrane-bounded organelle|0043227","intracellular membrane-bounded organelle|0043231","membrane|0016020","endoplasmic reticulum|0005783","organelle membrane|0031090","protein-containing complex|0032991","membrane protein complex|0098796","catalytic complex|1902494","transferase complex|1990234","endoplasmic reticulum membrane|0005789"
JABGON010000946.1	GeneMark.hmm3	exon	124	140	.	+	2	ID=g13818.t2.e1;Parent=g13818.t2
JABGON010000946.1	GeneMark.hmm3	CDS	198	224	.	+	0	ID=g13818.t2.c;Parent=g13818.t2
JABGON010000946.1	GeneMark.hmm3	exon	198	224	.	+	0	ID=g13818.t2.e2;Parent=g13818.t2
JABGON010000946.1	GeneMark.hmm3	CDS	282	488	.	+	0	ID=g13818.t2.c;Parent=g13818.t2
JABGON010000946.1	GeneMark.hmm3	exon	282	488	.	+	0	ID=g13818.t2.e3;Parent=g13818.t2
JABGON010000946.1	GeneMark.hmm3	CDS	549	569	.	+	0	ID=g13818.t2.c;Parent=g13818.t2
JABGON010000946.1	GeneMark.hmm3	exon	549	569	.	+	0	ID=g13818.t2.e4;Parent=g13818.t2
JABGON010000946.1	GeneMark.hmm3	stop_codon	567	569	.	+	0	ID=g13818.t2.stp;Parent=g13818.t2
JABGON010000948.1	AUGUSTUS	gene	2	788	.	-	.	ID=g13819
JABGON010000948.1	AUGUSTUS	mRNA	2	788	0.8	-	.	ID=g13819.t1;Parent=g13819
JABGON010000948.1	AUGUSTUS	CDS	2	82	0.8	-	2	ID=g13819.t1.c;Parent=g13819.t1; product="hypothetical protein"; go_process="biological_process|0008150","cellular process|0009987","localization|0051179","macromolecule localization|0033036","protein localization|0008104","cellular localization|0051641","cellular macromolecule localization|0070727","protein localization|0034613","cell cycle process|0022402","cytokinesis|0000910","cytoskeleton-dependent cytokinesis|0061640","biological regulation|0065007","regulation of biological process|0050789","regulation of cellular process|0050794","cellular component organization or biogenesis|0071840","cellular component organization|0016043","cellular component assembly|0022607","organelle organization|0006996","developmental process|0032502","regulation of transport|0051049","regulation of localization|0032879","reproductive process|0022414","positive regulation of biological process|0048518","regulation of vesicle-mediated transport|0060627","regulation of secretion|0051046","regulation of secretion by cell|1903530","positive regulation of cellular process|0048522","regulation of exocytosis|0017157","organelle assembly|0070925","developmental process involved in reproduction|0003006";go_function="molecular_function|0003674","binding|0005488","heterocyclic compound binding|1901363","organic cyclic compound binding|0097159","catalytic activity|0003824","ion binding|0043167","hydrolase activity|0016787","molecular adaptor activity|0060090","small molecule binding|0036094","nucleotide binding|0000166","nucleoside phosphate binding|1901265","anion binding|0043168","carbohydrate derivative binding|0097367","hydrolase activity, acting on acid anhydrides|0016817","hydrolase activity, acting on acid anhydrides, in phosphorus-containing anhydrides|0016818","pyrophosphatase activity|0016462","ribonucleoside triphosphate phosphatase activity|0017111","protein binding|0005515","purine nucleotide binding|0017076","ribonucleotide binding|0032553","purine ribonucleotide binding|0032555","purine ribonucleoside triphosphate binding|0035639","GTPase activity|0003924","nucleoside binding|0001882","purine nucleoside binding|0001883","GTP binding|0005525","guanyl ribonucleotide binding|0032561","ribonucleoside binding|0032549","purine ribonucleoside binding|0032550","guanyl nucleotide binding|0019001","identical protein binding|0042802","protein dimerization activity|0046983","protein homodimerization activity|0042803";go_component="cellular_component|0005575","cellular anatomical entity|0110165","intracellular organelle|0043229","organelle|0043226","protein-containing complex|0032991","membrane-bounded organelle|0043227","non-membrane-bounded organelle|0043228","intracellular non-membrane-bounded organelle|0043232","cytoskeleton|0005856","cell division site|0032153","septin cytoskeleton|0032156","septin ring|0005940","microtubule cytoskeleton|0015630","intracellular membrane-bounded organelle|0043231","membrane|0016020","nucleus|0005634","cytoplasm|0005737"
JABGON010000948.1	AUGUSTUS	exon	2	82	.	-	.	ID=g13819.t1.e1;Parent=g13819.t1
JABGON010000948.1	AUGUSTUS	CDS	170	298	1	-	2	ID=g13819.t1.c;Parent=g13819.t1
JABGON010000948.1	AUGUSTUS	exon	170	298	.	-	.	ID=g13819.t1.e2;Parent=g13819.t1
JABGON010000948.1	AUGUSTUS	CDS	357	383	1	-	2	ID=g13819.t1.c;Parent=g13819.t1
JABGON010000948.1	AUGUSTUS	exon	357	383	.	-	.	ID=g13819.t1.e3;Parent=g13819.t1
JABGON010000948.1	AUGUSTUS	CDS	441	485	1	-	2	ID=g13819.t1.c;Parent=g13819.t1
JABGON010000948.1	AUGUSTUS	exon	441	485	.	-	.	ID=g13819.t1.e4;Parent=g13819.t1
JABGON010000948.1	AUGUSTUS	CDS	557	616	1	-	2	ID=g13819.t1.c;Parent=g13819.t1
JABGON010000948.1	AUGUSTUS	exon	557	616	.	-	.	ID=g13819.t1.e5;Parent=g13819.t1
JABGON010000948.1	AUGUSTUS	CDS	761	788	1	-	0	ID=g13819.t1.c;Parent=g13819.t1
JABGON010000948.1	AUGUSTUS	exon	761	788	.	-	.	ID=g13819.t1.e6;Parent=g13819.t1
JABGON010000948.1	AUGUSTUS	start_codon	786	788	.	-	0	ID=g13819.t1.srt;Parent=g13819.t1
JABGON010000949.1	AUGUSTUS	gene	593	822	.	+	.	ID=g13820
JABGON010000949.1	AUGUSTUS	mRNA	593	822	1	+	.	ID=g13820.t1;Parent=g13820
JABGON010000949.1	AUGUSTUS	start_codon	593	595	.	+	0	ID=g13820.t1.srt;Parent=g13820.t1
JABGON010000949.1	AUGUSTUS	CDS	593	665	1	+	0	ID=g13820.t1.c;Parent=g13820.t1; product="hypothetical protein"; go_process="biological_process|0008150";go_function="molecular_function|0003674";go_component="cellular_component|0005575"
JABGON010000949.1	AUGUSTUS	exon	593	665	.	+	.	ID=g13820.t1.e1;Parent=g13820.t1
JABGON010000949.1	AUGUSTUS	CDS	741	822	1	+	2	ID=g13820.t1.c;Parent=g13820.t1
JABGON010000949.1	AUGUSTUS	exon	741	822	.	+	.	ID=g13820.t1.e2;Parent=g13820.t1
JABGON010000952.1	AUGUSTUS	gene	2	813	.	+	.	ID=g13821
JABGON010000952.1	AUGUSTUS	mRNA	2	813	0.78	+	.	ID=g13821.t1;Parent=g13821
JABGON010000952.1	AUGUSTUS	CDS	2	63	0.78	+	0	ID=g13821.t1.c;Parent=g13821.t1; product="hypothetical protein"; go_process="biological_process|0008150","cellular process|0009987","cellular component organization|0016043","cellular component organization or biogenesis|0071840","organelle organization|0006996","microtubule-based process|0007017","cell cycle|0007049","cytoskeleton organization|0007010","microtubule cytoskeleton organization|0000226","mitotic cell cycle|0000278","biological regulation|0065007","regulation of biological process|0050789","regulation of cellular process|0050794","developmental process|0032502","obsolete movement of cell or subcellular component|0006928";go_function="molecular_function|0003674","binding|0005488","ion binding|0043167","catalytic activity|0003824","organic cyclic compound binding|0097159","heterocyclic compound binding|1901363","hydrolase activity|0016787","small molecule binding|0036094","anion binding|0043168","structural molecule activity|0005198","hydrolase activity, acting on acid anhydrides|0016817","pyrophosphatase activity|0016462","hydrolase activity, acting on acid anhydrides, in phosphorus-containing anhydrides|0016818","nucleotide binding|0000166","nucleoside phosphate binding|1901265","carbohydrate derivative binding|0097367","GTPase activity|0003924","ribonucleoside triphosphate phosphatase activity|0017111","ribonucleotide binding|0032553","purine nucleotide binding|0017076","purine ribonucleotide binding|0032555","purine ribonucleoside triphosphate binding|0035639","nucleoside binding|0001882","guanyl ribonucleotide binding|0032561","guanyl nucleotide binding|0019001","purine nucleoside binding|0001883","purine ribonucleoside binding|0032550","ribonucleoside binding|0032549","GTP binding|0005525","structural constituent of cytoskeleton|0005200","protein binding|0005515","metal ion binding|0046872","cation binding|0043169","signaling receptor binding|0005102";go_component="cellular_component|0005575","cellular anatomical entity|0110165","cytoplasm|0005737","supramolecular complex|0099080","supramolecular polymer|0099081","supramolecular fiber|0099512","polymeric cytoskeletal fiber|0099513","microtubule|0005874","organelle|0043226","intracellular organelle|0043229"
JABGON010000952.1	AUGUSTUS	exon	2	63	.	+	.	ID=g13821.t1.e1;Parent=g13821.t1
JABGON010000952.1	AUGUSTUS	CDS	157	179	1	+	1	ID=g13821.t1.c;Parent=g13821.t1
JABGON010000952.1	AUGUSTUS	exon	157	179	.	+	.	ID=g13821.t1.e2;Parent=g13821.t1
JABGON010000952.1	AUGUSTUS	CDS	235	549	1	+	2	ID=g13821.t1.c;Parent=g13821.t1
JABGON010000952.1	AUGUSTUS	exon	235	549	.	+	.	ID=g13821.t1.e3;Parent=g13821.t1
JABGON010000952.1	AUGUSTUS	CDS	609	813	1	+	2	ID=g13821.t1.c;Parent=g13821.t1
JABGON010000952.1	AUGUSTUS	exon	609	813	.	+	.	ID=g13821.t1.e4;Parent=g13821.t1
JABGON010000953.1	AUGUSTUS	gene	2	813	.	+	.	ID=g13822
JABGON010000953.1	AUGUSTUS	mRNA	2	813	0.72	+	.	ID=g13822.t1;Parent=g13822
JABGON010000953.1	AUGUSTUS	CDS	2	578	0.72	+	2	ID=g13822.t1.c;Parent=g13822.t1; product="hypothetical protein"; go_process="biological_process|0008150","cellular process|0009987","metabolic process|0008152","small molecule biosynthetic process|0044283","cellular metabolic process|0044237","small molecule metabolic process|0044281","organic substance metabolic process|0071704","organic acid biosynthetic process|0016053","primary metabolic process|0044238","carboxylic acid biosynthetic process|0046394","oxoacid metabolic process|0043436","nitrogen compound metabolic process|0006807","carboxylic acid metabolic process|0019752","organic acid metabolic process|0006082","biosynthetic process|0009058","cellular biosynthetic process|0044249","amino acid biosynthetic process|0008652","organonitrogen compound metabolic process|1901564","organic substance biosynthetic process|1901576","amino acid metabolic process|0006520","alpha-amino acid biosynthetic process|1901607","alpha-amino acid metabolic process|1901605","organonitrogen compound biosynthetic process|1901566","threonine metabolic process|0006566","aspartate family amino acid metabolic process|0009066","aspartate family amino acid biosynthetic process|0009067";go_function="molecular_function|0003674","binding|0005488","heterocyclic compound binding|1901363","organic cyclic compound binding|0097159","catalytic activity|0003824","small molecule binding|0036094","anion binding|0043168","ion binding|0043167","obsolete drug binding|0008144","obsolete cofactor binding|0048037","lyase activity|0016829","carbon-oxygen lyase activity|0016835","obsolete coenzyme binding|0050662","vitamin binding|0019842","vitamin B6 binding|0070279","pyridoxal phosphate binding|0030170","carbon-oxygen lyase activity, acting on phosphates|0016838","protein binding|0005515";go_component="cellular_component|0005575","cellular anatomical entity|0110165","cytoplasm|0005737","membrane-bounded organelle|0043227","organelle|0043226","intracellular organelle|0043229","intracellular membrane-bounded organelle|0043231","nucleus|0005634","cytosol|0005829"
JABGON010000953.1	AUGUSTUS	exon	2	578	.	+	.	ID=g13822.t1.e1;Parent=g13822.t1
JABGON010000953.1	AUGUSTUS	CDS	637	685	1	+	1	ID=g13822.t1.c;Parent=g13822.t1
JABGON010000953.1	AUGUSTUS	exon	637	685	.	+	.	ID=g13822.t1.e2;Parent=g13822.t1
JABGON010000953.1	AUGUSTUS	CDS	742	813	1	+	0	ID=g13822.t1.c;Parent=g13822.t1
JABGON010000953.1	AUGUSTUS	exon	742	813	.	+	.	ID=g13822.t1.e3;Parent=g13822.t1
JABGON010000957.1	AUGUSTUS	gene	2	702	.	+	.	ID=g13823
JABGON010000957.1	AUGUSTUS	mRNA	2	702	0.79	+	.	ID=g13823.t1;Parent=g13823
JABGON010000957.1	AUGUSTUS	CDS	2	501	0.79	+	2	ID=g13823.t1.c;Parent=g13823.t1; product="hypothetical protein"; go_function="molecular_function|0003674";go_component="cellular anatomical entity|0110165","cellular_component|0005575"
JABGON010000957.1	AUGUSTUS	exon	2	501	.	+	.	ID=g13823.t1.e1;Parent=g13823.t1
JABGON010000957.1	AUGUSTUS	CDS	559	625	1	+	0	ID=g13823.t1.c;Parent=g13823.t1
JABGON010000957.1	AUGUSTUS	exon	559	625	.	+	.	ID=g13823.t1.e2;Parent=g13823.t1
JABGON010000957.1	AUGUSTUS	CDS	680	702	1	+	2	ID=g13823.t1.c;Parent=g13823.t1
JABGON010000957.1	AUGUSTUS	exon	680	702	.	+	.	ID=g13823.t1.e3;Parent=g13823.t1
JABGON010000957.1	AUGUSTUS	stop_codon	700	702	.	+	0	ID=g13823.t1.stp;Parent=g13823.t1
JABGON010000958.1	AUGUSTUS	gene	579	810	.	-	.	ID=g13824
JABGON010000958.1	AUGUSTUS	mRNA	579	810	1	-	.	ID=g13824.t1;Parent=g13824
JABGON010000958.1	AUGUSTUS	stop_codon	579	581	.	-	0	ID=g13824.t1.stp;Parent=g13824.t1
JABGON010000958.1	AUGUSTUS	CDS	579	644	1	-	0	ID=g13824.t1.c;Parent=g13824.t1; product="hypothetical protein"
JABGON010000958.1	AUGUSTUS	exon	579	644	.	-	.	ID=g13824.t1.e1;Parent=g13824.t1
JABGON010000958.1	AUGUSTUS	CDS	710	810	1	-	2	ID=g13824.t1.c;Parent=g13824.t1
JABGON010000958.1	AUGUSTUS	exon	710	810	.	-	.	ID=g13824.t1.e2;Parent=g13824.t1
JABGON010000959.1	AUGUSTUS	gene	2	692	.	-	.	ID=g13825
JABGON010000959.1	AUGUSTUS	mRNA	2	692	0.87	-	.	ID=g13825.t1;Parent=g13825
JABGON010000959.1	AUGUSTUS	CDS	2	692	0.87	-	0	ID=g13825.t1.c;Parent=g13825.t1; product="hypothetical protein"; go_function="molecular_function|0003674","binding|0005488","catalytic activity|0003824"
JABGON010000959.1	AUGUSTUS	exon	2	692	.	-	.	ID=g13825.t1.e1;Parent=g13825.t1
JABGON010000959.1	AUGUSTUS	start_codon	690	692	.	-	0	ID=g13825.t1.srt;Parent=g13825.t1
JABGON010000960.1	AUGUSTUS	gene	2	807	.	-	.	ID=g13826
JABGON010000960.1	AUGUSTUS	mRNA	2	807	0.85	-	.	ID=g13826.t1;Parent=g13826
JABGON010000960.1	AUGUSTUS	CDS	2	70	0.85	-	0	ID=g13826.t1.c;Parent=g13826.t1; product="hypothetical protein"; go_function="molecular_function|0003674","binding|0005488";go_component="cellular_component|0005575","cellular anatomical entity|0110165","organelle envelope lumen|0031970","mitochondrial intermembrane space|0005758"
JABGON010000960.1	AUGUSTUS	exon	2	70	.	-	.	ID=g13826.t1.e1;Parent=g13826.t1
JABGON010000960.1	AUGUSTUS	CDS	251	310	1	-	0	ID=g13826.t1.c;Parent=g13826.t1
JABGON010000960.1	AUGUSTUS	exon	251	310	.	-	.	ID=g13826.t1.e2;Parent=g13826.t1
JABGON010000960.1	AUGUSTUS	CDS	379	451	1	-	1	ID=g13826.t1.c;Parent=g13826.t1
JABGON010000960.1	AUGUSTUS	exon	379	451	.	-	.	ID=g13826.t1.e3;Parent=g13826.t1
JABGON010000960.1	AUGUSTUS	CDS	534	621	1	-	2	ID=g13826.t1.c;Parent=g13826.t1
JABGON010000960.1	AUGUSTUS	exon	534	621	.	-	.	ID=g13826.t1.e4;Parent=g13826.t1
JABGON010000960.1	AUGUSTUS	CDS	729	807	1	-	0	ID=g13826.t1.c;Parent=g13826.t1
JABGON010000960.1	AUGUSTUS	exon	729	807	.	-	.	ID=g13826.t1.e5;Parent=g13826.t1
JABGON010000961.1	AUGUSTUS	gene	2	602	.	-	.	ID=g13827
JABGON010000961.1	AUGUSTUS	mRNA	2	602	0.89	-	.	ID=g13827.t1;Parent=g13827
JABGON010000961.1	AUGUSTUS	CDS	2	150	0.89	-	0	ID=g13827.t1.c;Parent=g13827.t1; product="hypothetical protein"; go_process="transport|0006810","establishment of localization|0051234","organic substance transport|0071702","localization|0051179","biological_process|0008150","transmembrane transport|0055085","carbohydrate transport|0008643","carbohydrate transmembrane transport|0034219","biological regulation|0065007","regulation of biological process|0050789","regulation of metabolic process|0019222","regulation of cellular metabolic process|0031323","regulation of cellular process|0050794","organic hydroxy compound transport|0015850","positive regulation of biological process|0048518","positive regulation of metabolic process|0009893","regulation of primary metabolic process|0080090","positive regulation of cellular metabolic process|0031325","positive regulation of cellular process|0048522","regulation of macromolecule metabolic process|0060255","regulation of nitrogen compound metabolic process|0051171","regulation of protein metabolic process|0051246","positive regulation of macromolecule metabolic process|0010604","positive regulation of nitrogen compound metabolic process|0051173","positive regulation of protein metabolic process|0051247","regulation of amide metabolic process|0034248","positive regulation of amide metabolic process|0034250","regulation of amyloid precursor protein catabolic process|1902991","positive regulation of amyloid precursor protein catabolic process|1902993","regulation of amyloid-beta formation|1902003";go_function="molecular_function|0003674","transporter activity|0005215","transmembrane transporter activity|0022857","active transmembrane transporter activity|0022804","secondary active transmembrane transporter activity|0015291","symporter activity|0015293","monoatomic ion transmembrane transporter activity|0015075","inorganic molecular entity transmembrane transporter activity|0015318","monoatomic cation transmembrane transporter activity|0008324","inorganic cation transmembrane transporter activity|0022890","inorganic cation transmembrane transporter activity|0015077","proton transmembrane transporter activity|0015078","binding|0005488","active monoatomic ion transmembrane transporter activity|0022853","solute:monoatomic cation symporter activity|0015294","solute:proton symporter activity|0015295","protein binding|0005515","enzyme binding|0019899","carbohydrate transmembrane transporter activity|0015144","ATPase binding|0051117","protease binding|0002020","organic hydroxy compound transmembrane transporter activity|1901618","sugar transmembrane transporter activity|0051119","monosaccharide transmembrane transporter activity|0015145","carbohydrate:proton symporter activity|0005351","carbohydrate:monoatomic cation symporter activity|0005402";go_component="cellular anatomical entity|0110165","cellular_component|0005575","membrane|0016021","obsolete intrinsic component of membrane|0031224","membrane|0016020","organelle membrane|0031090","intracellular membrane-bounded organelle|0043231","membrane-bounded organelle|0043227","organelle|0043226","intracellular organelle|0043229","plasma membrane|0005887","obsolete intrinsic component of plasma membrane|0031226","cytoplasm|0005737","plasma membrane|0005886"
JABGON010000961.1	AUGUSTUS	exon	2	150	.	-	.	ID=g13827.t1.e1;Parent=g13827.t1
JABGON010000961.1	AUGUSTUS	CDS	209	282	1	-	2	ID=g13827.t1.c;Parent=g13827.t1
JABGON010000961.1	AUGUSTUS	exon	209	282	.	-	.	ID=g13827.t1.e2;Parent=g13827.t1
JABGON010000961.1	AUGUSTUS	CDS	344	402	1	-	1	ID=g13827.t1.c;Parent=g13827.t1
JABGON010000961.1	AUGUSTUS	exon	344	402	.	-	.	ID=g13827.t1.e3;Parent=g13827.t1
JABGON010000961.1	AUGUSTUS	CDS	466	602	1	-	0	ID=g13827.t1.c;Parent=g13827.t1
JABGON010000961.1	AUGUSTUS	exon	466	602	.	-	.	ID=g13827.t1.e4;Parent=g13827.t1
JABGON010000961.1	AUGUSTUS	start_codon	600	602	.	-	0	ID=g13827.t1.srt;Parent=g13827.t1
JABGON010000962.1	AUGUSTUS	gene	2	801	.	-	.	ID=g13828
JABGON010000962.1	AUGUSTUS	mRNA	2	801	0.71	-	.	ID=g13828.t1;Parent=g13828
JABGON010000962.1	AUGUSTUS	CDS	2	142	0.81	-	2	ID=g13828.t1.c;Parent=g13828.t1; product="hypothetical protein"; go_process="biological_process|0008150","response to chemical|0042221","response to stimulus|0050896";go_function="molecular_function|0003674","binding|0005488";go_component="cellular_component|0005575"
JABGON010000962.1	AUGUSTUS	exon	2	142	.	-	.	ID=g13828.t1.e1;Parent=g13828.t1
JABGON010000962.1	AUGUSTUS	CDS	202	335	1	-	1	ID=g13828.t1.c;Parent=g13828.t1
JABGON010000962.1	AUGUSTUS	exon	202	335	.	-	.	ID=g13828.t1.e2;Parent=g13828.t1
JABGON010000962.1	AUGUSTUS	CDS	402	801	0.87	-	2	ID=g13828.t1.c;Parent=g13828.t1
JABGON010000962.1	AUGUSTUS	exon	402	801	.	-	.	ID=g13828.t1.e3;Parent=g13828.t1
JABGON010000963.1	AUGUSTUS	gene	57	782	.	+	.	ID=g13829
JABGON010000963.1	AUGUSTUS	mRNA	57	782	1	+	.	ID=g13829.t1;Parent=g13829
JABGON010000963.1	AUGUSTUS	start_codon	57	59	.	+	0	ID=g13829.t1.srt;Parent=g13829.t1
JABGON010000963.1	AUGUSTUS	CDS	57	114	1	+	0	ID=g13829.t1.c;Parent=g13829.t1; product="hypothetical protein"; go_process="biological_process|0008150","cellular process|0009987","cellular metabolic process|0044237","metabolic process|0008152","establishment of localization|0051234","transport|0006810","organic substance metabolic process|0071704","localization|0051179","primary metabolic process|0044238","organic substance transport|0071702","phosphorus metabolic process|0006793","macromolecule localization|0033036","monoatomic ion transport|0006811","protein localization|0008104","phosphate-containing compound metabolic process|0006796","establishment of protein localization|0045184","lipid metabolic process|0006629","cellular localization|0051641","monoatomic anion transport|0006820","cellular macromolecule localization|0070727","organophosphate metabolic process|0019637","protein localization|0034613","lipid transport|0006869","cellular lipid metabolic process|0044255","protein folding|0006457","protein localization to membrane|0072657","phospholipid metabolic process|0006644","establishment of protein localization to membrane|0090150","organic anion transport|0015711","protein insertion into membrane|0051205","phospholipid transport|0015914","protein insertion into ER membrane|0045048","organophosphate ester transport|0015748";go_function="molecular_function|0003674","binding|0005488","protein binding|0005515","chaperone binding|0051087";go_component="cellular_component|0005575","protein-containing complex|0032991","membrane protein complex|0098796","cellular anatomical entity|0110165"
JABGON010000963.1	AUGUSTUS	exon	57	114	.	+	.	ID=g13829.t1.e1;Parent=g13829.t1
JABGON010000963.1	AUGUSTUS	CDS	176	302	1	+	2	ID=g13829.t1.c;Parent=g13829.t1
JABGON010000963.1	AUGUSTUS	exon	176	302	.	+	.	ID=g13829.t1.e2;Parent=g13829.t1
JABGON010000963.1	AUGUSTUS	CDS	383	629	1	+	1	ID=g13829.t1.c;Parent=g13829.t1
JABGON010000963.1	AUGUSTUS	exon	383	629	.	+	.	ID=g13829.t1.e3;Parent=g13829.t1
JABGON010000963.1	AUGUSTUS	CDS	690	782	1	+	0	ID=g13829.t1.c;Parent=g13829.t1
JABGON010000963.1	AUGUSTUS	exon	690	782	.	+	.	ID=g13829.t1.e4;Parent=g13829.t1
JABGON010000963.1	AUGUSTUS	stop_codon	780	782	.	+	0	ID=g13829.t1.stp;Parent=g13829.t1
JABGON010000964.1	AUGUSTUS	gene	2	799	.	-	.	ID=g13830
JABGON010000964.1	AUGUSTUS	mRNA	2	799	0.78	-	.	ID=g13830.t1;Parent=g13830
JABGON010000964.1	AUGUSTUS	CDS	2	68	0.78	-	1	ID=g13830.t1.c;Parent=g13830.t1; product="hypothetical protein"; go_process="biological_process|0008150","cellular process|0009987","metabolic process|0008152","cellular metabolic process|0044237","biological regulation|0065007","organic substance metabolic process|0071704","primary metabolic process|0044238","small molecule metabolic process|0044281","nitrogen compound metabolic process|0006807","organonitrogen compound metabolic process|1901564","catabolic process|0009056","regulation of biological quality|0065008","cellular catabolic process|0044248","organic substance catabolic process|1901575","carboxylic acid metabolic process|0019752","organic acid metabolic process|0006082","oxoacid metabolic process|0043436","biosynthetic process|0009058","organic cyclic compound metabolic process|1901360","organonitrogen compound catabolic process|1901565","organic substance biosynthetic process|1901576","cellular biosynthetic process|0044249","cellular nitrogen compound metabolic process|0034641","cellular aromatic compound metabolic process|0006725","xenobiotic metabolic process|0017144","small molecule biosynthetic process|0044283","organic acid biosynthetic process|0016053","small molecule catabolic process|0044282","heterocycle metabolic process|0046483","carboxylic acid biosynthetic process|0046394","organic acid catabolic process|0016054","carboxylic acid catabolic process|0046395","organonitrogen compound biosynthetic process|1901566","alpha-amino acid metabolic process|1901605","amino acid metabolic process|0006520","obsolete cofactor metabolic process|0051186","amide metabolic process|0043603","neurotransmitter metabolic process|0042133","alpha-amino acid catabolic process|1901606","amino acid catabolic process|0009063","serine family amino acid metabolic process|0009069","regulation of neurotransmitter levels|0001505","neurotransmitter biosynthetic process|0042136","amino acid biosynthetic process|0008652","serine family amino acid catabolic process|0009071","dicarboxylic acid metabolic process|0043648","alpha-amino acid biosynthetic process|1901607","obsolete coenzyme metabolic process|0006732","cellular modified amino acid metabolic process|0006575","vitamin metabolic process|0006766","pteridine-containing compound metabolic process|0042558","glycine metabolic process|0006544","water-soluble vitamin metabolic process|0006767","serine family amino acid biosynthetic process|0009070","L-serine metabolic process|0006563","folic acid-containing compound metabolic process|0006760","one-carbon metabolic process|0006730","folic acid metabolic process|0046655","tetrahydrofolate metabolic process|0046653","tetrahydrofolate interconversion|0035999","regulation of biological process|0050789","response to stimulus|0050896","cellular component organization|0016043","cellular component organization or biogenesis|0071840","regulation of cellular process|0050794";go_function="molecular_function|0003674","binding|0005488","ion binding|0043167","catalytic activity|0003824","organic cyclic compound binding|0097159","heterocyclic compound binding|1901363","metal ion binding|0046872","cation binding|0043169","small molecule binding|0036094","transferase activity|0016740","anion binding|0043168","obsolete cofactor binding|0048037","transition metal ion binding|0046914","obsolete drug binding|0008144","zinc ion binding|0008270","carboxylic acid binding|0031406","organic acid binding|0043177","obsolete coenzyme binding|0050662","vitamin binding|0019842","amino acid binding|0016597","transferase activity, transferring one-carbon groups|0016741","vitamin B6 binding|0070279","pyridoxal phosphate binding|0030170","hydroxymethyl-, formyl- and related transferase activity|0016742","protein binding|0005515","identical protein binding|0042802","nucleic acid binding|0003676","RNA binding|0003723","protein dimerization activity|0046983","protein homodimerization activity|0042803","mRNA binding|0003729","translation regulator activity, nucleic acid binding|0090079","translation regulator activity|0045182";go_component="cellular anatomical entity|0110165","cellular_component|0005575","cytoplasm|0005737","cytosol|0005829","membrane-bounded organelle|0043227","organelle|0043226","intracellular organelle|0043229","intracellular membrane-bounded organelle|0043231","nucleus|0005634"
JABGON010000964.1	AUGUSTUS	exon	2	68	.	-	.	ID=g13830.t1.e1;Parent=g13830.t1
JABGON010000964.1	AUGUSTUS	CDS	128	214	1	-	1	ID=g13830.t1.c;Parent=g13830.t1
JABGON010000964.1	AUGUSTUS	exon	128	214	.	-	.	ID=g13830.t1.e2;Parent=g13830.t1
JABGON010000964.1	AUGUSTUS	CDS	279	799	1	-	0	ID=g13830.t1.c;Parent=g13830.t1
JABGON010000964.1	AUGUSTUS	exon	279	799	.	-	.	ID=g13830.t1.e3;Parent=g13830.t1
JABGON010000969.1	AUGUSTUS	gene	2	795	.	+	.	ID=g13831
JABGON010000969.1	AUGUSTUS	mRNA	2	795	0.69	+	.	ID=g13831.t1;Parent=g13831
JABGON010000969.1	AUGUSTUS	CDS	2	98	0.69	+	1	ID=g13831.t1.c;Parent=g13831.t1; product="hypothetical protein"; go_process="biological_process|0008150","cellular process|0009987","metabolic process|0008152","organic substance metabolic process|0071704","cellular metabolic process|0044237","primary metabolic process|0044238","response to stimulus|0050896","nitrogen compound metabolic process|0006807","macromolecule metabolic process|0043170","response to stress|0006950","organic cyclic compound metabolic process|1901360","cellular nitrogen compound metabolic process|0034641","cellular macromolecule metabolic process|0044260","cellular aromatic compound metabolic process|0006725","heterocycle metabolic process|0046483","cellular response to stimulus|0051716","cellular response to stress|0033554","nucleobase-containing compound metabolic process|0006139","cell cycle|0007049","nucleic acid metabolic process|0090304","cellular response to DNA damage stimulus|0006974","DNA metabolic process|0006259","DNA repair|0006281","mitotic cell cycle|0000278","DNA strand elongation|0022616","DNA-templated DNA replication maintenance of fidelity|0045005","DNA strand elongation involved in DNA replication|0006271","biosynthetic process|0009058","cellular biosynthetic process|0044249","organic substance biosynthetic process|1901576","cell cycle process|0022402","macromolecule biosynthetic process|0009059","cellular macromolecule biosynthetic process|0034645","mitotic cell cycle process|1903047","DNA replication|0006260","biological regulation|0065007","regulation of biological process|0050789","regulation of cellular process|0050794","developmental process|0032502","negative regulation of biological process|0048519","organic cyclic compound biosynthetic process|1901362","cellular nitrogen compound biosynthetic process|0044271","heterocycle biosynthetic process|0018130","aromatic compound biosynthetic process|0019438","DNA-templated DNA replication|0006261","nucleobase-containing compound biosynthetic process|0034654","DNA biosynthetic process|0071897","DNA synthesis involved in DNA repair|0000731";go_function="molecular_function|0003674","binding|0005488","heterocyclic compound binding|1901363","organic cyclic compound binding|0097159","nucleic acid binding|0003676","catalytic activity|0003824","DNA binding|0003677","metal ion binding|0046872","cation binding|0043169","ion binding|0043167","transferase activity|0016740","transferase activity, transferring phosphorus-containing groups|0016772","nucleotidyltransferase activity|0016779","transition metal ion binding|0046914","hydrolase activity|0016787","zinc ion binding|0008270","hydrolase activity, acting on ester bonds|0016788","small molecule binding|0036094","nucleoside phosphate binding|1901265","nucleotide binding|0000166","nuclease activity|0004518","obsolete cofactor binding|0048037","catalytic activity, acting on DNA|0140097","DNA polymerase activity|0034061","iron-sulfur cluster binding|0051536","metal cluster binding|0051540","DNA-directed DNA polymerase activity|0003887","exonuclease activity|0004527","exonuclease activity, active with either ribo- or deoxyribonucleic acids and producing 5'-phosphomonoesters|0016796","3'-5' exonuclease activity|0008408","deoxyribonuclease activity|0004536","4 iron, 4 sulfur cluster binding|0051539","DNA exonuclease activity|0004529","DNA exonuclease activity, producing 5'-phosphomonoesters|0016895","3'-5'-DNA exonuclease activity|0008296","protein binding|0005515","chromatin binding|0003682","RNA binding|0003723";go_component="cellular_component|0005575","cellular anatomical entity|0110165","protein-containing complex|0032991","catalytic complex|1902494","transferase complex|1990234","transferase complex, transferring phosphorus-containing groups|0061695","DNA polymerase complex|0042575"
JABGON010000969.1	AUGUSTUS	exon	2	98	.	+	.	ID=g13831.t1.e1;Parent=g13831.t1
JABGON010000969.1	AUGUSTUS	CDS	239	424	1	+	0	ID=g13831.t1.c;Parent=g13831.t1
JABGON010000969.1	AUGUSTUS	exon	239	424	.	+	.	ID=g13831.t1.e2;Parent=g13831.t1
JABGON010000969.1	AUGUSTUS	CDS	545	795	1	+	0	ID=g13831.t1.c;Parent=g13831.t1
JABGON010000969.1	AUGUSTUS	exon	545	795	.	+	.	ID=g13831.t1.e3;Parent=g13831.t1
JABGON010000970.1	AUGUSTUS	gene	2	794	.	+	.	ID=g13832
JABGON010000970.1	AUGUSTUS	mRNA	2	794	0.76	+	.	ID=g13832.t1;Parent=g13832
JABGON010000970.1	AUGUSTUS	CDS	2	794	0.76	+	2	ID=g13832.t1.c;Parent=g13832.t1; product="threonine synthase"; go_process="biological_process|0008150","cellular process|0009987","organic substance metabolic process|0071704","metabolic process|0008152","nitrogen compound metabolic process|0006807","cellular metabolic process|0044237","primary metabolic process|0044238","organonitrogen compound metabolic process|1901564","biosynthetic process|0009058","organic substance biosynthetic process|1901576","cellular biosynthetic process|0044249","small molecule metabolic process|0044281","organic acid metabolic process|0006082","oxoacid metabolic process|0043436","carboxylic acid metabolic process|0019752","small molecule biosynthetic process|0044283","amino acid metabolic process|0006520","carboxylic acid biosynthetic process|0046394","organic acid biosynthetic process|0016053","alpha-amino acid metabolic process|1901605","organonitrogen compound biosynthetic process|1901566","phosphorus metabolic process|0006793","amino acid biosynthetic process|0008652","phosphate-containing compound metabolic process|0006796","alpha-amino acid biosynthetic process|1901607","threonine metabolic process|0006566","aspartate family amino acid metabolic process|0009066","organic substance catabolic process|1901575","aspartate family amino acid biosynthetic process|0009067","catabolic process|0009056","cellular catabolic process|0044248","dephosphorylation|0016311","lipid metabolic process|0006629","organonitrogen compound catabolic process|1901565","fatty acid biosynthetic process|0006633","lipid biosynthetic process|0008610","monocarboxylic acid metabolic process|0032787","fatty acid metabolic process|0006631","monocarboxylic acid biosynthetic process|0072330","cellular lipid metabolic process|0044255","small molecule catabolic process|0044282","carboxylic acid catabolic process|0046395","amino acid catabolic process|0009063","organic acid catabolic process|0016054","alpha-amino acid catabolic process|1901606";go_function="molecular_function|0003674","binding|0005488","heterocyclic compound binding|1901363","organic cyclic compound binding|0097159","catalytic activity|0003824","ion binding|0043167","small molecule binding|0036094","anion binding|0043168","lyase activity|0016829","obsolete cofactor binding|0048037","obsolete drug binding|0008144","vitamin binding|0019842","obsolete coenzyme binding|0050662","vitamin B6 binding|0070279","pyridoxal phosphate binding|0030170","carbon-oxygen lyase activity|0016835","carbon-oxygen lyase activity, acting on phosphates|0016838","cation binding|0043169","protein binding|0005515","organic acid binding|0043177","carboxylic acid binding|0031406","amino acid binding|0016597";go_component="cellular_component|0005575","cellular anatomical entity|0110165","intracellular membrane-bounded organelle|0043231","intracellular organelle|0043229","organelle|0043226","membrane-bounded organelle|0043227","nucleus|0005634","cytoplasm|0005737","cytosol|0005829"; ec_number=4.2.3.1
JABGON010000970.1	AUGUSTUS	exon	2	794	.	+	.	ID=g13832.t1.e1;Parent=g13832.t1
JABGON010000971.1	AUGUSTUS	gene	2	792	.	-	.	ID=g13833
JABGON010000971.1	AUGUSTUS	mRNA	2	792	0.73	-	.	ID=g13833.t1;Parent=g13833
JABGON010000971.1	AUGUSTUS	CDS	2	146	0.73	-	0	ID=g13833.t1.c;Parent=g13833.t1; product="low-specificity L-threonine aldolase"; go_process="biological_process|0008150","cellular process|0009987","biological regulation|0065007","organic substance metabolic process|0071704","metabolic process|0008152","cellular metabolic process|0044237","nitrogen compound metabolic process|0006807","primary metabolic process|0044238","organonitrogen compound metabolic process|1901564","biosynthetic process|0009058","cellular biosynthetic process|0044249","small molecule metabolic process|0044281","organic substance biosynthetic process|1901576","carboxylic acid metabolic process|0019752","oxoacid metabolic process|0043436","organic acid metabolic process|0006082","regulation of biological quality|0065008","amino acid metabolic process|0006520","organonitrogen compound biosynthetic process|1901566","small molecule biosynthetic process|0044283","alpha-amino acid metabolic process|1901605","organic acid biosynthetic process|0016053","small molecule catabolic process|0044282","carboxylic acid biosynthetic process|0046394","organic substance catabolic process|1901575","alpha-amino acid catabolic process|1901606","catabolic process|0009056","xenobiotic metabolic process|0017144","organic acid catabolic process|0016054","amino acid catabolic process|0009063","amino acid biosynthetic process|0008652","carboxylic acid catabolic process|0046395","alpha-amino acid biosynthetic process|1901607","cellular catabolic process|0044248","serine family amino acid metabolic process|0009069","organonitrogen compound catabolic process|1901565","neurotransmitter metabolic process|0042133","regulation of neurotransmitter levels|0001505","glycine metabolic process|0006544","aspartate family amino acid metabolic process|0009066","threonine metabolic process|0006566","aspartate family amino acid catabolic process|0009068","serine family amino acid biosynthetic process|0009070","neurotransmitter biosynthetic process|0042136";go_function="molecular_function|0003674","catalytic activity|0003824","lyase activity|0016829","carbon-carbon lyase activity|0016830","aldehyde-lyase activity|0016832","binding|0005488";go_component="cellular_component|0005575","cellular anatomical entity|0110165","cytosol|0005829","intracellular organelle|0043229","organelle|0043226","membrane-bounded organelle|0043227","intracellular membrane-bounded organelle|0043231"; ec_number=4.1.2.48
JABGON010000971.1	AUGUSTUS	exon	2	146	.	-	.	ID=g13833.t1.e1;Parent=g13833.t1
JABGON010000971.1	AUGUSTUS	CDS	217	434	1	-	2	ID=g13833.t1.c;Parent=g13833.t1
JABGON010000971.1	AUGUSTUS	exon	217	434	.	-	.	ID=g13833.t1.e2;Parent=g13833.t1
JABGON010000971.1	AUGUSTUS	CDS	546	792	1	-	0	ID=g13833.t1.c;Parent=g13833.t1
JABGON010000971.1	AUGUSTUS	exon	546	792	.	-	.	ID=g13833.t1.e3;Parent=g13833.t1
JABGON010000973.1	AUGUSTUS	gene	224	780	.	+	.	ID=g13834
JABGON010000973.1	AUGUSTUS	mRNA	224	780	1	+	.	ID=g13834.t1;Parent=g13834
JABGON010000973.1	AUGUSTUS	start_codon	224	226	.	+	0	ID=g13834.t1.srt;Parent=g13834.t1
JABGON010000973.1	AUGUSTUS	CDS	224	516	1	+	0	ID=g13834.t1.c;Parent=g13834.t1; product="hypothetical protein"; go_process="biological_process|0008150";go_function="molecular_function|0003674";go_component="cellular anatomical entity|0110165","cellular_component|0005575"
JABGON010000973.1	AUGUSTUS	exon	224	516	.	+	.	ID=g13834.t1.e1;Parent=g13834.t1
JABGON010000973.1	AUGUSTUS	CDS	604	780	1	+	1	ID=g13834.t1.c;Parent=g13834.t1
JABGON010000973.1	AUGUSTUS	exon	604	780	.	+	.	ID=g13834.t1.e2;Parent=g13834.t1
JABGON010000974.1	AUGUSTUS	gene	2	300	.	+	.	ID=g13835
JABGON010000974.1	AUGUSTUS	mRNA	2	300	0.82	+	.	ID=g13835.t1;Parent=g13835
JABGON010000974.1	AUGUSTUS	CDS	2	55	0.82	+	1	ID=g13835.t1.c;Parent=g13835.t1; product="hypothetical protein"; go_process="biological_process|0008150","localization|0051179","establishment of localization|0051234","transport|0006810","transmembrane transport|0055085","mitochondrial transport|0006839","monoatomic anion transport|0006820","monoatomic ion transport|0006811","mitochondrial transmembrane transport|1990542","monoatomic ion transmembrane transport|0034220","inorganic anion transport|0015698","monoatomic anion transmembrane transport|0098656","inorganic ion transmembrane transport|0098660","phosphate ion transport|0006817","inorganic anion transmembrane transport|0098661","phosphate ion transmembrane transport|0035435";go_function="molecular_function|0003674","transporter activity|0005215","transmembrane transporter activity|0022857","inorganic molecular entity transmembrane transporter activity|0015318","active transmembrane transporter activity|0022804","secondary active transmembrane transporter activity|0015291","binding|0005488","monoatomic ion transmembrane transporter activity|0015075","inorganic cation transmembrane transporter activity|0022890","monoatomic cation transmembrane transporter activity|0008324","protein-containing complex binding|0044877","symporter activity|0015293","inorganic cation transmembrane transporter activity|0015077","proton transmembrane transporter activity|0015078","active monoatomic ion transmembrane transporter activity|0022853","solute:monoatomic cation symporter activity|0015294","solute:proton symporter activity|0015295";go_component="cellular_component|0005575","cellular anatomical entity|0110165","obsolete intrinsic component of membrane|0031224","membrane|0016021","intracellular organelle|0043229","membrane-bounded organelle|0043227","organelle|0043226","intracellular membrane-bounded organelle|0043231","obsolete intrinsic component of organelle membrane|0031300","obsolete integral component of organelle membrane|0031301","mitochondrion|0005739","obsolete intrinsic component of mitochondrial membrane|0098573","obsolete integral component of mitochondrial membrane|0032592","obsolete intrinsic component of mitochondrial inner membrane|0031304","obsolete integral component of mitochondrial inner membrane|0031305","organelle membrane|0031090","membrane|0016020","mitochondrial membrane|0031966"
JABGON010000974.1	AUGUSTUS	exon	2	55	.	+	.	ID=g13835.t1.e1;Parent=g13835.t1
JABGON010000974.1	AUGUSTUS	CDS	118	162	1	+	1	ID=g13835.t1.c;Parent=g13835.t1
JABGON010000974.1	AUGUSTUS	exon	118	162	.	+	.	ID=g13835.t1.e2;Parent=g13835.t1
JABGON010000974.1	AUGUSTUS	CDS	237	300	1	+	1	ID=g13835.t1.c;Parent=g13835.t1
JABGON010000974.1	AUGUSTUS	exon	237	300	.	+	.	ID=g13835.t1.e3;Parent=g13835.t1
JABGON010000974.1	AUGUSTUS	stop_codon	298	300	.	+	0	ID=g13835.t1.stp;Parent=g13835.t1
JABGON010000977.1	AUGUSTUS	gene	408	773	.	-	.	ID=g13836
JABGON010000977.1	AUGUSTUS	mRNA	408	773	1	-	.	ID=g13836.t1;Parent=g13836
JABGON010000977.1	AUGUSTUS	stop_codon	408	410	.	-	0	ID=g13836.t1.stp;Parent=g13836.t1
JABGON010000977.1	AUGUSTUS	CDS	408	490	1	-	2	ID=g13836.t1.c;Parent=g13836.t1; product="hypothetical protein"; go_process="biological_process|0008150","cellular process|0009987","metabolic process|0008152","cellular metabolic process|0044237","organic substance metabolic process|0071704","primary metabolic process|0044238","small molecule metabolic process|0044281","nitrogen compound metabolic process|0006807","organonitrogen compound metabolic process|1901564","phosphorus metabolic process|0006793","organic cyclic compound metabolic process|1901360","phosphate-containing compound metabolic process|0006796","organic acid metabolic process|0006082","oxoacid metabolic process|0043436","carboxylic acid metabolic process|0019752","monocarboxylic acid metabolic process|0032787","organophosphate metabolic process|0019637","cellular aromatic compound metabolic process|0006725","cellular nitrogen compound metabolic process|0034641","generation of precursor metabolites and energy|0006091","heterocycle metabolic process|0046483","carbohydrate metabolic process|0005975","nucleobase-containing compound metabolic process|0006139","carbohydrate derivative metabolic process|1901135","catabolic process|0009056","hexose metabolic process|0019318","monosaccharide metabolic process|0005996","organic substance catabolic process|1901575","phosphorylation|0016310","ATP metabolic process|0046034","nucleobase-containing small molecule metabolic process|0055086","nucleotide metabolic process|0009117","glucose metabolic process|0006006","nucleoside phosphate metabolic process|0006753","purine-containing compound metabolic process|0072521","carbohydrate catabolic process|0016052","purine nucleotide metabolic process|0006163","pyruvate metabolic process|0006090","ribose phosphate metabolic process|0019693","purine ribonucleotide metabolic process|0009150","ribonucleotide metabolic process|0009259","ribonucleoside diphosphate metabolic process|0009185","purine nucleoside diphosphate metabolic process|0009135","purine ribonucleoside diphosphate metabolic process|0009179","nucleoside diphosphate metabolic process|0009132","ADP metabolic process|0046031","nucleotide phosphorylation|0046939","nucleoside diphosphate phosphorylation|0006165","glycolytic process|0006096","ATP generation from ADP|0006757","biosynthetic process|0009058","organic substance biosynthetic process|1901576","response to stimulus|0050896","biological regulation|0065007";go_function="molecular_function|0003674","binding|0005488","catalytic activity|0003824","organic cyclic compound binding|0097159","heterocyclic compound binding|1901363","small molecule binding|0036094","nucleotide binding|0000166","nucleoside phosphate binding|1901265","oxidoreductase activity|0016491","obsolete cofactor binding|0048037","obsolete coenzyme binding|0050662","NADP binding|0050661","NAD binding|0051287","oxidoreductase activity, acting on the aldehyde or oxo group of donors|0016903","oxidoreductase activity, acting on the aldehyde or oxo group of donors, NAD or NADP as acceptor|0016620","transferase activity|0016740","protein binding|0005515","obsolete drug binding|0008144","ion binding|0043167","catalytic activity, acting on a protein|0140096","nucleic acid binding|0003676","anion binding|0043168";go_component="cellular_component|0005575","cellular anatomical entity|0110165","cytosol|0005829","organelle|0043226","membrane-bounded organelle|0043227","intracellular organelle|0043229","intracellular membrane-bounded organelle|0043231","nucleus|0005634","cytoplasm|0005737"
JABGON010000977.1	AUGUSTUS	exon	408	490	.	-	.	ID=g13836.t1.e1;Parent=g13836.t1
JABGON010000977.1	AUGUSTUS	CDS	638	773	1	-	0	ID=g13836.t1.c;Parent=g13836.t1
JABGON010000977.1	AUGUSTUS	exon	638	773	.	-	.	ID=g13836.t1.e2;Parent=g13836.t1
JABGON010000979.1	AUGUSTUS	gene	254	752	.	-	.	ID=g13837
JABGON010000979.1	AUGUSTUS	mRNA	254	752	1	-	.	ID=g13837.t1;Parent=g13837
JABGON010000979.1	AUGUSTUS	stop_codon	254	256	.	-	0	ID=g13837.t1.stp;Parent=g13837.t1
JABGON010000979.1	AUGUSTUS	CDS	254	411	1	-	2	ID=g13837.t1.c;Parent=g13837.t1; product="hypothetical protein"; go_function="molecular_function|0003674";go_component="cellular_component|0005575","cellular anatomical entity|0110165"
JABGON010000979.1	AUGUSTUS	exon	254	411	.	-	.	ID=g13837.t1.e1;Parent=g13837.t1
JABGON010000979.1	AUGUSTUS	CDS	551	752	1	-	0	ID=g13837.t1.c;Parent=g13837.t1
JABGON010000979.1	AUGUSTUS	exon	551	752	.	-	.	ID=g13837.t1.e2;Parent=g13837.t1
JABGON010000979.1	AUGUSTUS	start_codon	750	752	.	-	0	ID=g13837.t1.srt;Parent=g13837.t1
JABGON010000981.1	AUGUSTUS	gene	2	772	.	-	.	ID=g13838
JABGON010000981.1	AUGUSTUS	mRNA	2	772	0.86	-	.	ID=g13838.t1;Parent=g13838
JABGON010000981.1	AUGUSTUS	CDS	2	297	0.91	-	1	ID=g13838.t1.c;Parent=g13838.t1; product="hypothetical protein"; go_process="biological_process|0008150";go_function="molecular_function|0003674","binding|0005488";go_component="cellular_component|0005575"
JABGON010000981.1	AUGUSTUS	exon	2	297	.	-	.	ID=g13838.t1.e1;Parent=g13838.t1
JABGON010000981.1	AUGUSTUS	CDS	359	772	0.95	-	1	ID=g13838.t1.c;Parent=g13838.t1
JABGON010000981.1	AUGUSTUS	exon	359	772	.	-	.	ID=g13838.t1.e2;Parent=g13838.t1
JABGON010000984.1	AUGUSTUS	gene	2	763	.	+	.	ID=g13839
JABGON010000984.1	AUGUSTUS	mRNA	2	763	0.77	+	.	ID=g13839.t1;Parent=g13839
JABGON010000984.1	AUGUSTUS	CDS	2	212	0.77	+	2	ID=g13839.t1.c;Parent=g13839.t1; product="hypothetical protein"; go_process="biological_process|0008150","cellular process|0009987","metabolic process|0008152","organic substance metabolic process|0071704","cellular metabolic process|0044237","macromolecule metabolic process|0043170","cellular macromolecule metabolic process|0044260","biosynthetic process|0009058","organic substance biosynthetic process|1901576","cellular biosynthetic process|0044249","cellular macromolecule biosynthetic process|0034645","macromolecule biosynthetic process|0009059","translational elongation|0006414","nitrogen compound metabolic process|0006807","organonitrogen compound metabolic process|1901564","cellular nitrogen compound metabolic process|0034641","amide metabolic process|0043603","obsolete cofactor metabolic process|0051186","sulfur compound metabolic process|0006790","peptide metabolic process|0006518","cellular modified amino acid metabolic process|0006575","glutathione metabolic process|0006749","response to stimulus|0050896","response to external stimulus|0009605","obsolete multi-organism process|0051704","response to other organism|0051707","response to biotic stimulus|0009607","response to external biotic stimulus|0043207";go_function="molecular_function|0003674","binding|0005488","organic cyclic compound binding|0097159","heterocyclic compound binding|1901363","nucleic acid binding|0003676","RNA binding|0003723","translation regulator activity|0045182","translation regulator activity, nucleic acid binding|0090079","translation factor activity, RNA binding|0008135","translation elongation factor activity|0003746","protein binding|0005515","molecular function regulator activity|0098772","enzyme binding|0019899","GTPase binding|0051020","guanyl-nucleotide exchange factor activity|0005085","ion binding|0043167","cation binding|0043169","metal ion binding|0046872","calcium ion binding|0005509","DNA binding|0003677","transcription regulator activity|0140110","lipid binding|0008289","anion binding|0043168";go_component="cellular_component|0005575","cellular anatomical entity|0110165","intracellular organelle|0043229","organelle|0043226","membrane-bounded organelle|0043227","intracellular membrane-bounded organelle|0043231","nucleus|0005634","cytoplasm|0005737"
JABGON010000984.1	AUGUSTUS	exon	2	212	.	+	.	ID=g13839.t1.e1;Parent=g13839.t1
JABGON010000984.1	AUGUSTUS	CDS	292	393	1	+	1	ID=g13839.t1.c;Parent=g13839.t1
JABGON010000984.1	AUGUSTUS	exon	292	393	.	+	.	ID=g13839.t1.e2;Parent=g13839.t1
JABGON010000984.1	AUGUSTUS	CDS	453	497	1	+	1	ID=g13839.t1.c;Parent=g13839.t1
JABGON010000984.1	AUGUSTUS	exon	453	497	.	+	.	ID=g13839.t1.e3;Parent=g13839.t1
JABGON010000984.1	AUGUSTUS	CDS	572	636	1	+	1	ID=g13839.t1.c;Parent=g13839.t1
JABGON010000984.1	AUGUSTUS	exon	572	636	.	+	.	ID=g13839.t1.e4;Parent=g13839.t1
JABGON010000984.1	AUGUSTUS	CDS	695	763	1	+	2	ID=g13839.t1.c;Parent=g13839.t1
JABGON010000984.1	AUGUSTUS	exon	695	763	.	+	.	ID=g13839.t1.e5;Parent=g13839.t1
JABGON010000985.1	AUGUSTUS	gene	2	645	.	-	.	ID=g13840
JABGON010000985.1	AUGUSTUS	mRNA	2	645	0.78	-	.	ID=g13840.t1;Parent=g13840
JABGON010000985.1	AUGUSTUS	CDS	2	237	0.78	-	1	ID=g13840.t1.c;Parent=g13840.t1; product="hypothetical protein"; go_process="transport|0006810","establishment of localization|0051234","localization|0051179","biological_process|0008150","transmembrane transport|0055085","monoatomic ion transport|0006811","monoatomic ion transmembrane transport|0034220","organic substance transport|0071702","nitrogen compound transport|0071705","monoatomic anion transport|0006820","organic anion transport|0015711","organic acid transport|0015849","carboxylic acid transport|0046942","amino acid transport|0006865","carboxylic acid transmembrane transport|1905039","organic acid transmembrane transport|1903825","monoatomic anion transmembrane transport|0098656","amino acid transmembrane transport|0003333","monoatomic cation transport|0006812";go_function="monoatomic ion transmembrane transporter activity|0015075","inorganic molecular entity transmembrane transporter activity|0015318","transporter activity|0005215","transmembrane transporter activity|0022857","molecular_function|0003674","monoatomic cation transmembrane transporter activity|0008324","monoatomic anion transmembrane transporter activity|0008509","organic anion transmembrane transporter activity|0008514","carboxylic acid transmembrane transporter activity|0046943","organic acid transmembrane transporter activity|0005342","amino acid transmembrane transporter activity|0015171","inorganic cation transmembrane transporter activity|0015077","inorganic cation transmembrane transporter activity|0022890","proton transmembrane transporter activity|0015078","catalytic activity|0003824","L-amino acid transmembrane transporter activity|0015179","monoatomic cation channel activity|0005261","basic amino acid transmembrane transporter activity|0015174","monoatomic ion channel activity|0005216","channel activity|0015267","passive transmembrane transporter activity|0022803","proton channel activity|0015252";go_component="cellular_component|0005575","cellular anatomical entity|0110165","membrane|0016021","obsolete intrinsic component of membrane|0031224","membrane|0016020","organelle|0043226","intracellular organelle|0043229","membrane-bounded organelle|0043227","intracellular membrane-bounded organelle|0043231","plasma membrane|0005886","organelle membrane|0031090","endoplasmic reticulum|0005783","bounding membrane of organelle|0098588"
JABGON010000985.1	AUGUSTUS	exon	2	237	.	-	.	ID=g13840.t1.e1;Parent=g13840.t1
JABGON010000985.1	AUGUSTUS	CDS	295	421	1	-	2	ID=g13840.t1.c;Parent=g13840.t1
JABGON010000985.1	AUGUSTUS	exon	295	421	.	-	.	ID=g13840.t1.e2;Parent=g13840.t1
JABGON010000985.1	AUGUSTUS	CDS	477	645	1	-	0	ID=g13840.t1.c;Parent=g13840.t1
JABGON010000985.1	AUGUSTUS	exon	477	645	.	-	.	ID=g13840.t1.e3;Parent=g13840.t1
JABGON010000985.1	AUGUSTUS	start_codon	643	645	.	-	0	ID=g13840.t1.srt;Parent=g13840.t1
JABGON010000986.1	AUGUSTUS	gene	2	348	.	+	.	ID=g13841
JABGON010000986.1	AUGUSTUS	mRNA	2	348	0.81	+	.	ID=g13841.t1;Parent=g13841
JABGON010000986.1	AUGUSTUS	CDS	2	348	0.81	+	2	ID=g13841.t1.c;Parent=g13841.t1; product="hypothetical protein"; go_function="molecular_function|0003674","binding|0005488","protein binding|0005515";go_component="cellular anatomical entity|0110165","cellular_component|0005575"
JABGON010000986.1	AUGUSTUS	exon	2	348	.	+	.	ID=g13841.t1.e1;Parent=g13841.t1
JABGON010000986.1	AUGUSTUS	stop_codon	346	348	.	+	0	ID=g13841.t1.stp;Parent=g13841.t1
JABGON010000987.1	AUGUSTUS	gene	2	338	.	-	.	ID=g13842
JABGON010000987.1	AUGUSTUS	mRNA	2	338	0.86	-	.	ID=g13842.t1;Parent=g13842
JABGON010000987.1	AUGUSTUS	CDS	2	64	0.86	-	0	ID=g13842.t1.c;Parent=g13842.t1; product="hypothetical protein"
JABGON010000987.1	AUGUSTUS	exon	2	64	.	-	.	ID=g13842.t1.e1;Parent=g13842.t1
JABGON010000987.1	AUGUSTUS	CDS	315	338	1	-	0	ID=g13842.t1.c;Parent=g13842.t1
JABGON010000987.1	AUGUSTUS	exon	315	338	.	-	.	ID=g13842.t1.e2;Parent=g13842.t1
JABGON010000987.1	AUGUSTUS	start_codon	336	338	.	-	0	ID=g13842.t1.srt;Parent=g13842.t1
JABGON010000987.1	AUGUSTUS	gene	620	760	.	-	.	ID=g13843
JABGON010000987.1	AUGUSTUS	mRNA	620	760	1	-	.	ID=g13843.t1;Parent=g13843
JABGON010000987.1	AUGUSTUS	stop_codon	620	622	.	-	0	ID=g13843.t1.stp;Parent=g13843.t1
JABGON010000987.1	AUGUSTUS	CDS	620	630	1	-	2	ID=g13843.t1.c;Parent=g13843.t1; product="hypothetical protein"
JABGON010000987.1	AUGUSTUS	exon	620	630	.	-	.	ID=g13843.t1.e1;Parent=g13843.t1
JABGON010000987.1	AUGUSTUS	CDS	694	760	1	-	0	ID=g13843.t1.c;Parent=g13843.t1
JABGON010000987.1	AUGUSTUS	exon	694	760	.	-	.	ID=g13843.t1.e2;Parent=g13843.t1
JABGON010000989.1	AUGUSTUS	gene	2	401	.	+	.	ID=g13844
JABGON010000989.1	AUGUSTUS	mRNA	2	401	0.88	+	.	ID=g13844.t1;Parent=g13844
JABGON010000989.1	AUGUSTUS	CDS	2	252	0.88	+	2	ID=g13844.t1.c;Parent=g13844.t1; product="hypothetical protein"; go_process="biological_process|0008150","biological regulation|0065007","regulation of biological process|0050789","cellular process|0009987","regulation of cellular process|0050794","cellular component organization|0016043","cellular component organization or biogenesis|0071840","signal transduction|0007165","regulation of cellular component organization|0051128","intracellular signal transduction|0035556","regulation of developmental process|0050793","regulation of anatomical structure morphogenesis|0022603","organelle organization|0006996","small GTPase mediated signal transduction|0007264","cytoskeleton organization|0007010","positive regulation of biological process|0048518","regulation of cell morphogenesis|0022604","cellular component assembly|0022607","regulation of organelle organization|0033043","positive regulation of cellular process|0048522","regulation of localization|0032879","locomotion|0040011","cell projection organization|0030030","establishment or maintenance of cell polarity|0007163","obsolete movement of cell or subcellular component|0006928","regulation of actin filament-based process|0032970","regulation of biological quality|0065008","supramolecular fiber organization|0097435","actin filament organization|0007015","regulation of transport|0051049","localization|0051179","cell projection assembly|0030031","regulation of cellular component biogenesis|0044087","regulation of cytoskeleton organization|0051493","establishment of localization|0051234","cell motility|0048870","regulation of actin cytoskeleton organization|0032956","Ras protein signal transduction|0007265","cell migration|0016477","regulation of metabolic process|0019222","developmental process|0032502","transport|0006810","positive regulation of cellular component organization|0051130","response to stimulus|0050896","regulation of cell shape|0008360","membrane organization|0061024","regulation of cellular metabolic process|0031323","regulation of cell projection organization|0031344","vesicle-mediated transport|0016192","regulation of plasma membrane bounded cell projection organization|0120035","positive regulation of transport|0051050","regulation of nitrogen compound metabolic process|0051171","plasma membrane invagination|0099024","regulation of primary metabolic process|0080090","membrane invagination|0010324","phagocytosis, engulfment|0006911","actin filament-based process|0030029","regulation of macromolecule metabolic process|0060255","actin cytoskeleton organization|0030036","cortical cytoskeleton organization|0030865","import into cell|0098657","regulation of cellular localization|0060341","regulation of response to stimulus|0048583","endocytosis|0006897","regulation of cell projection assembly|0060491","regulation of biosynthetic process|0009889","regulation of cellular biosynthetic process|0031326","regulation of macromolecule biosynthetic process|0010556","regulation of plasma membrane bounded cell projection assembly|0120032","cellular response to stimulus|0051716","regulation of cellular macromolecule biosynthetic process|2000112","regulation of protein localization|0032880","positive regulation of cellular component biogenesis|0044089","negative regulation of biological process|0048519","anatomical structure development|0048856","anatomical structure morphogenesis|0009653","cellular developmental process|0048869","regulation of molecular function|0065009","Rho protein signal transduction|0007266","positive regulation of metabolic process|0009893","positive regulation of response to stimulus|0048584","positive regulation of macromolecule metabolic process|0010604","regulation of protein localization|1903827","regulation of multicellular organismal process|0051239","positive regulation of nitrogen compound metabolic process|0051173","positive regulation of cellular metabolic process|0031325","regulation of cell communication|0010646","regulation of signaling|0023051","regulation of catalytic activity|0050790","cell surface receptor signaling pathway|0007166","negative regulation of cellular process|0048523","regulation of protein metabolic process|0051246","positive regulation of cell projection organization|0031346","metabolic process|0008152","regulation of protein metabolic process|0032268","positive regulation of plasma membrane bounded cell projection assembly|0120034","regulation of multicellular organismal development|2000026","regulation of vesicle-mediated transport|0060627","cellular component morphogenesis|0032989","organic substance metabolic process|0071704","obsolete multi-organism process|0051704","positive regulation of biosynthetic process|0009891","cellular metabolic process|0044237","engulfment of apoptotic cell|0043652","positive regulation of macromolecule biosynthetic process|0010557","positive regulation of cellular biosynthetic process|0031328","regulation of cell differentiation|0045595","regulation of protein-containing complex assembly|0043254","plasma membrane bounded cell projection organization|0120036","response to stress|0006950","positive regulation of molecular function|0044093","regulation of cell development|0060284","regulation of supramolecular fiber organization|1902903","cellular localization|0051641","regulation of protein transport|0051223","multicellular organismal process|0032501","regulation of protein modification process|0031399","positive regulation of organelle organization|0010638","regulation of establishment of protein localization|0070201","regulation of cell morphogenesis involved in differentiation|0010769","regulation of secretion by cell|1903530","regulation of signal transduction|0009966","regulation of peptide transport|0090087","cell cycle process|0022402","cell part morphogenesis|0032990","response to chemical|0042221","plasma membrane bounded cell projection morphogenesis|0120039","cell projection morphogenesis|0048858","nitrogen compound metabolic process|0006807","neuron projection morphogenesis|0048812","primary metabolic process|0044238","positive regulation of catalytic activity|0043085","organonitrogen compound metabolic process|1901564","regulation of secretion|0051046","regulation of cell cycle|0051726";go_function="molecular_function|0003674","binding|0005488","organic cyclic compound binding|0097159","heterocyclic compound binding|1901363","ion binding|0043167","catalytic activity|0003824","hydrolase activity|0016787","small molecule binding|0036094","nucleotide binding|0000166","nucleoside phosphate binding|1901265","anion binding|0043168","pyrophosphatase activity|0016462","purine nucleotide binding|0017076","hydrolase activity, acting on acid anhydrides|0016817","hydrolase activity, acting on acid anhydrides, in phosphorus-containing anhydrides|0016818","carbohydrate derivative binding|0097367","ribonucleotide binding|0032553","purine ribonucleotide binding|0032555","purine ribonucleoside triphosphate binding|0035639","ribonucleoside triphosphate phosphatase activity|0017111","GTPase activity|0003924","protein binding|0005515","guanyl ribonucleotide binding|0032561","guanyl nucleotide binding|0019001","nucleoside binding|0001882","purine nucleoside binding|0001883","ribonucleoside binding|0032549","purine ribonucleoside binding|0032550","GTP binding|0005525","enzyme binding|0019899","kinase binding|0019900","protein kinase binding|0019901","transferase activity|0016740","protein domain specific binding|0019904";go_component="cellular_component|0005575","cellular anatomical entity|0110165","organelle|0043226","intracellular organelle|0043229","membrane|0016020","membrane-bounded organelle|0043227","cytoplasm|0005737","plasma membrane|0005886","non-membrane-bounded organelle|0043228","intracellular non-membrane-bounded organelle|0043232","cell projection|0042995","vesicle|0031982","cytosol|0005829","cytoplasmic vesicle|0031410","intracellular vesicle|0097708","intracellular membrane-bounded organelle|0043231","cell cortex|0005938"
JABGON010000989.1	AUGUSTUS	exon	2	252	.	+	.	ID=g13844.t1.e1;Parent=g13844.t1
JABGON010000989.1	AUGUSTUS	CDS	318	401	1	+	0	ID=g13844.t1.c;Parent=g13844.t1
JABGON010000989.1	AUGUSTUS	exon	318	401	.	+	.	ID=g13844.t1.e2;Parent=g13844.t1
JABGON010000989.1	AUGUSTUS	stop_codon	399	401	.	+	0	ID=g13844.t1.stp;Parent=g13844.t1
JABGON010000990.1	AUGUSTUS	gene	2	757	.	+	.	ID=g13845
JABGON010000990.1	AUGUSTUS	mRNA	2	757	0.79	+	.	ID=g13845.t1;Parent=g13845
JABGON010000990.1	AUGUSTUS	CDS	2	133	0.79	+	2	ID=g13845.t1.c;Parent=g13845.t1; product="hypothetical protein"; go_component="cellular_component|0005575","cellular anatomical entity|0110165"
JABGON010000990.1	AUGUSTUS	exon	2	133	.	+	.	ID=g13845.t1.e1;Parent=g13845.t1
JABGON010000990.1	AUGUSTUS	CDS	193	757	1	+	2	ID=g13845.t1.c;Parent=g13845.t1
JABGON010000990.1	AUGUSTUS	exon	193	757	.	+	.	ID=g13845.t1.e2;Parent=g13845.t1
JABGON010000991.1	AUGUSTUS	gene	2	755	.	+	.	ID=g13846
JABGON010000991.1	AUGUSTUS	mRNA	2	755	0.76	+	.	ID=g13846.t1;Parent=g13846
JABGON010000991.1	AUGUSTUS	CDS	2	135	0.76	+	2	ID=g13846.t1.c;Parent=g13846.t1; product="hypothetical protein"; go_process="biological_process|0008150","transport|0006810","establishment of localization|0051234","localization|0051179","organic substance transport|0071702","cellular process|0009987","nitrogen compound transport|0071705","vesicle-mediated transport|0016192","protein localization|0008104","protein transport|0015031","import into cell|0098657","endocytosis|0006897","peptide transport|0015833","amide transport|0042886","cellular localization|0051641","macromolecule localization|0033036","establishment of protein localization|0045184","intracellular transport|0046907","intracellular protein transport|0006886","receptor-mediated endocytosis|0006898","biological regulation|0065007","regulation of biological process|0050789","cellular component organization or biogenesis|0071840","cellular component organization|0016043","developmental process|0032502","regulation of cellular process|0050794","regulation of localization|0032879","metabolic process|0008152","cellular metabolic process|0044237","organelle organization|0006996","organic substance metabolic process|0071704","cytosolic transport|0016482","regulation of cellular component organization|0051128","regulation of metabolic process|0019222","regulation of cellular metabolic process|0031323","macromolecule metabolic process|0043170","cellular macromolecule metabolic process|0044260","multicellular organismal process|0032501";go_function="molecular_function|0003674","binding|0005488","protein binding|0005515","structural molecule activity|0005198","clathrin binding|0030276","organic cyclic compound binding|0097159","heterocyclic compound binding|1901363","nucleic acid binding|0003676","RNA binding|0003723","enzyme binding|0019899","protein domain specific binding|0019904","signaling receptor binding|0005102","kinase binding|0019900","protein kinase binding|0019901","protease binding|0002020";go_component="cellular_component|0005575","protein-containing complex|0032991","cellular anatomical entity|0110165","membrane protein complex|0098796","plasma membrane protein complex|0098797","clathrin coat|0030118","membrane-bounded organelle|0043227","cytosol|0005829","membrane coat|0030117","organelle|0043226","intracellular organelle|0043229","vesicle coat|0030120","membrane|0016020","plasma membrane|0005886"
JABGON010000991.1	AUGUSTUS	exon	2	135	.	+	.	ID=g13846.t1.e1;Parent=g13846.t1
JABGON010000991.1	AUGUSTUS	CDS	190	755	1	+	0	ID=g13846.t1.c;Parent=g13846.t1
JABGON010000991.1	AUGUSTUS	exon	190	755	.	+	.	ID=g13846.t1.e2;Parent=g13846.t1
JABGON010000995.1	AUGUSTUS	gene	2	750	.	-	.	ID=g13847
JABGON010000995.1	AUGUSTUS	mRNA	2	750	0.63	-	.	ID=g13847.t1;Parent=g13847
JABGON010000995.1	AUGUSTUS	CDS	2	335	0.63	-	0	ID=g13847.t1.c;Parent=g13847.t1; product="hypothetical protein"; go_process="biological_process|0008150","cellular process|0009987","localization|0051179","transport|0006810","establishment of localization|0051234","organic substance transport|0071702","macromolecule localization|0033036","protein localization|0008104","nitrogen compound transport|0071705","cellular localization|0051641","amide transport|0042886","establishment of protein localization|0045184","peptide transport|0015833","protein transport|0015031","vesicle-mediated transport|0016192","intracellular transport|0046907","intracellular protein transport|0006886","import into cell|0098657","endocytosis|0006897","receptor-mediated endocytosis|0006898","cellular component organization or biogenesis|0071840","cellular component organization|0016043","biological regulation|0065007","regulation of biological process|0050789","developmental process|0032502","regulation of cellular process|0050794","organic substance metabolic process|0071704","organelle organization|0006996","metabolic process|0008152","regulation of localization|0032879","cellular metabolic process|0044237","macromolecule metabolic process|0043170","cytosolic transport|0016482","cellular macromolecule metabolic process|0044260","regulation of cellular component organization|0051128","regulation of metabolic process|0019222","regulation of cellular metabolic process|0031323","multicellular organismal process|0032501","cellular component assembly|0022607";go_function="molecular_function|0003674","binding|0005488","protein binding|0005515","structural molecule activity|0005198","clathrin binding|0030276","nucleic acid binding|0003676","organic cyclic compound binding|0097159","heterocyclic compound binding|1901363","RNA binding|0003723","signaling receptor binding|0005102","enzyme binding|0019899","protein domain specific binding|0019904";go_component="cellular_component|0005575","protein-containing complex|0032991","cellular anatomical entity|0110165","intracellular organelle|0043229","organelle|0043226","membrane protein complex|0098796","membrane-bounded organelle|0043227","plasma membrane protein complex|0098797","clathrin coat|0030118","membrane coat|0030117","vesicle coat|0030120","cytosol|0005829","membrane|0016020","plasma membrane|0005886","intracellular membrane-bounded organelle|0043231"
JABGON010000995.1	AUGUSTUS	exon	2	335	.	-	.	ID=g13847.t1.e1;Parent=g13847.t1
JABGON010000995.1	AUGUSTUS	CDS	394	750	1	-	0	ID=g13847.t1.c;Parent=g13847.t1
JABGON010000995.1	AUGUSTUS	exon	394	750	.	-	.	ID=g13847.t1.e2;Parent=g13847.t1
JABGON010000996.1	AUGUSTUS	gene	2	748	.	-	.	ID=g13848
JABGON010000996.1	AUGUSTUS	mRNA	2	748	0.63	-	.	ID=g13848.t1;Parent=g13848
JABGON010000996.1	AUGUSTUS	CDS	2	38	0.63	-	0	ID=g13848.t1.c;Parent=g13848.t1; product="hypothetical protein"; go_function="molecular_function|0003674","binding|0005488"
JABGON010000996.1	AUGUSTUS	exon	2	38	.	-	.	ID=g13848.t1.e1;Parent=g13848.t1
JABGON010000996.1	AUGUSTUS	CDS	494	748	1	-	0	ID=g13848.t1.c;Parent=g13848.t1
JABGON010000996.1	AUGUSTUS	exon	494	748	.	-	.	ID=g13848.t1.e2;Parent=g13848.t1
JABGON010000997.1	AUGUSTUS	gene	2	747	.	-	.	ID=g13849
JABGON010000997.1	AUGUSTUS	mRNA	2	747	0.67	-	.	ID=g13849.t1;Parent=g13849
JABGON010000997.1	AUGUSTUS	CDS	2	747	0.67	-	2	ID=g13849.t1.c;Parent=g13849.t1; product="hypothetical protein"; go_function="molecular_function|0003674","binding|0005488","protein binding|0005515";go_component="cellular_component|0005575","cellular anatomical entity|0110165"
JABGON010000997.1	AUGUSTUS	exon	2	747	.	-	.	ID=g13849.t1.e1;Parent=g13849.t1
JABGON010000998.1	AUGUSTUS	gene	2	97	.	+	.	ID=g13850
JABGON010000998.1	AUGUSTUS	mRNA	2	97	0.57	+	.	ID=g13850.t1;Parent=g13850
JABGON010000998.1	AUGUSTUS	CDS	2	97	0.57	+	0	ID=g13850.t1.c;Parent=g13850.t1; product="hypothetical protein"; go_function="molecular_function|0003674","binding|0005488";go_component="cellular_component|0005575"
JABGON010000998.1	AUGUSTUS	exon	2	97	.	+	.	ID=g13850.t1.e1;Parent=g13850.t1
JABGON010000998.1	AUGUSTUS	stop_codon	95	97	.	+	0	ID=g13850.t1.stp;Parent=g13850.t1
JABGON010001001.1	AUGUSTUS	gene	2	740	.	+	.	ID=g13851
JABGON010001001.1	AUGUSTUS	mRNA	2	740	0.78	+	.	ID=g13851.t1;Parent=g13851
JABGON010001001.1	AUGUSTUS	CDS	2	89	0.78	+	2	ID=g13851.t1.c;Parent=g13851.t1; product="hypothetical protein"; go_function="molecular_function|0003674"
JABGON010001001.1	AUGUSTUS	exon	2	89	.	+	.	ID=g13851.t1.e1;Parent=g13851.t1
JABGON010001001.1	AUGUSTUS	CDS	147	515	1	+	1	ID=g13851.t1.c;Parent=g13851.t1
JABGON010001001.1	AUGUSTUS	exon	147	515	.	+	.	ID=g13851.t1.e2;Parent=g13851.t1
JABGON010001001.1	AUGUSTUS	CDS	588	740	1	+	1	ID=g13851.t1.c;Parent=g13851.t1
JABGON010001001.1	AUGUSTUS	exon	588	740	.	+	.	ID=g13851.t1.e3;Parent=g13851.t1
JABGON010001003.1	AUGUSTUS	gene	2	736	.	+	.	ID=g13852
JABGON010001003.1	AUGUSTUS	mRNA	2	736	0.97	+	.	ID=g13852.t1;Parent=g13852
JABGON010001003.1	AUGUSTUS	CDS	2	49	0.97	+	0	ID=g13852.t1.c;Parent=g13852.t1; product="hypothetical protein"; go_process="biological_process|0008150","cellular process|0009987","regulation of biological process|0050789","biological regulation|0065007","regulation of cellular process|0050794","cellular component organization|0016043","cellular component organization or biogenesis|0071840","regulation of cellular component organization|0051128","cell cycle process|0022402","cellular component assembly|0022607","organelle organization|0006996","localization|0051179","regulation of organelle organization|0033043","cell division|0051301","cytoskeleton organization|0007010","spindle organization|0007051","microtubule-based process|0007017","organelle assembly|0070925","regulation of cytoskeleton organization|0051493","microtubule cytoskeleton organization|0000226","macromolecule localization|0033036","protein localization|0008104","cellular localization|0051641","regulation of microtubule-based process|0032886","regulation of microtubule cytoskeleton organization|0070507","regulation of microtubule polymerization or depolymerization|0031110","spindle assembly|0051225","cellular macromolecule localization|0070727","protein localization|0034613","protein localization to organelle|0033365","protein localization to cytoskeleton|0044380","protein localization to microtubule cytoskeleton|0072698","positive regulation of biological process|0048518","positive regulation of cellular process|0048522","regulation of molecular function|0065009","positive regulation of molecular function|0044093","regulation of cellular component biogenesis|0044087","positive regulation of cellular component organization|0051130","regulation of supramolecular fiber organization|1902903","regulation of protein-containing complex assembly|0043254","regulation of microtubule polymerization|0031113","regulation of protein polymerization|0032271","regulation of catalytic activity|0050790","regulation of binding|0051098","positive regulation of catalytic activity|0043085","positive regulation of binding|0051099","regulation of protein binding|0043393","positive regulation of protein binding|0032092","negative regulation of biological process|0048519","negative regulation of cellular process|0048523","regulation of metabolic process|0019222","regulation of gene expression|0010468","regulation of primary metabolic process|0080090","regulation of macromolecule metabolic process|0060255","regulation of nitrogen compound metabolic process|0051171","regulation of biosynthetic process|0009889","regulation of cellular biosynthetic process|0031326","regulation of cellular metabolic process|0031323","regulation of nucleobase-containing compound metabolic process|0019219","negative regulation of cellular component organization|0051129","regulation of macromolecule biosynthetic process|0010556","regulation of cellular macromolecule biosynthetic process|2000112";go_function="molecular_function|0003674","binding|0005488","protein binding|0005515","cytoskeletal protein binding|0008092","tubulin binding|0015631","microtubule binding|0008017","microtubule plus-end binding|0051010","identical protein binding|0042802","enzyme binding|0019899","kinase binding|0019900","protein kinase binding|0019901","obsolete protein C-terminus binding|0008022";go_component="cellular_component|0005575","cellular anatomical entity|0110165","intracellular organelle|0043229","organelle|0043226","microtubule organizing center|0005815","intracellular non-membrane-bounded organelle|0043232","non-membrane-bounded organelle|0043228","supramolecular complex|0099080","spindle midzone|0051233","microtubule plus-end|0035371","microtubule end|1990752","supramolecular fiber|0099512","supramolecular polymer|0099081","polymeric cytoskeletal fiber|0099513","microtubule|0005874","cytoplasmic microtubule|0005881","intracellular membrane-bounded organelle|0043231","membrane-bounded organelle|0043227","cytoskeleton|0005856"
JABGON010001003.1	AUGUSTUS	exon	2	49	.	+	.	ID=g13852.t1.e1;Parent=g13852.t1
JABGON010001003.1	AUGUSTUS	CDS	180	312	1	+	0	ID=g13852.t1.c;Parent=g13852.t1
JABGON010001003.1	AUGUSTUS	exon	180	312	.	+	.	ID=g13852.t1.e2;Parent=g13852.t1
JABGON010001003.1	AUGUSTUS	CDS	395	466	1	+	2	ID=g13852.t1.c;Parent=g13852.t1
JABGON010001003.1	AUGUSTUS	exon	395	466	.	+	.	ID=g13852.t1.e3;Parent=g13852.t1
JABGON010001003.1	AUGUSTUS	CDS	545	736	1	+	2	ID=g13852.t1.c;Parent=g13852.t1
JABGON010001003.1	AUGUSTUS	exon	545	736	.	+	.	ID=g13852.t1.e4;Parent=g13852.t1
JABGON010001004.1	AUGUSTUS	gene	65	712	.	-	.	ID=g13853
JABGON010001004.1	AUGUSTUS	mRNA	65	712	0.98	-	.	ID=g13853.t1;Parent=g13853
JABGON010001004.1	AUGUSTUS	stop_codon	65	67	.	-	0	ID=g13853.t1.stp;Parent=g13853.t1
JABGON010001004.1	AUGUSTUS	CDS	65	241	1	-	0	ID=g13853.t1.c;Parent=g13853.t1; product="hypothetical protein"; go_process="biological_process|0008150";go_function="molecular_function|0003674";go_component="cellular_component|0005575","cellular anatomical entity|0110165"
JABGON010001004.1	AUGUSTUS	exon	65	241	.	-	.	ID=g13853.t1.e1;Parent=g13853.t1
JABGON010001004.1	AUGUSTUS	CDS	311	712	0.98	-	0	ID=g13853.t1.c;Parent=g13853.t1
JABGON010001004.1	AUGUSTUS	exon	311	712	.	-	.	ID=g13853.t1.e2;Parent=g13853.t1
JABGON010001004.1	AUGUSTUS	start_codon	710	712	.	-	0	ID=g13853.t1.srt;Parent=g13853.t1
JABGON010001005.1	AUGUSTUS	gene	2	632	.	-	.	ID=g13854
JABGON010001005.1	AUGUSTUS	mRNA	2	632	0.84	-	.	ID=g13854.t1;Parent=g13854
JABGON010001005.1	AUGUSTUS	CDS	2	632	0.84	-	0	ID=g13854.t1.c;Parent=g13854.t1; product="hypothetical protein"; go_function="molecular_function|0003674"
JABGON010001005.1	AUGUSTUS	exon	2	632	.	-	.	ID=g13854.t1.e1;Parent=g13854.t1
JABGON010001005.1	AUGUSTUS	start_codon	630	632	.	-	0	ID=g13854.t1.srt;Parent=g13854.t1
JABGON010001006.1	AUGUSTUS	gene	2	729	.	+	.	ID=g13855
JABGON010001006.1	AUGUSTUS	mRNA	2	729	0.88	+	.	ID=g13855.t1;Parent=g13855
JABGON010001006.1	AUGUSTUS	CDS	2	62	0.88	+	2	ID=g13855.t1.c;Parent=g13855.t1; product="hypothetical protein"; go_process="biological_process|0008150","biological regulation|0065007","cellular process|0009987","metabolic process|0008152","regulation of biological quality|0065008","organic substance metabolic process|0071704","primary metabolic process|0044238","cellular metabolic process|0044237","nitrogen compound metabolic process|0006807","organonitrogen compound metabolic process|1901564","catabolic process|0009056","cellular catabolic process|0044248","small molecule metabolic process|0044281","regulation of neurotransmitter levels|0001505","organic substance catabolic process|1901575","biosynthetic process|0009058","organic substance biosynthetic process|1901576","oxoacid metabolic process|0043436","cellular biosynthetic process|0044249","organic acid metabolic process|0006082","carboxylic acid metabolic process|0019752","xenobiotic metabolic process|0017144","organonitrogen compound biosynthetic process|1901566","organonitrogen compound catabolic process|1901565","neurotransmitter metabolic process|0042133","organic acid biosynthetic process|0016053","neurotransmitter biosynthetic process|0042136","alpha-amino acid metabolic process|1901605","carboxylic acid biosynthetic process|0046394","small molecule catabolic process|0044282","amino acid metabolic process|0006520","small molecule biosynthetic process|0044283","carboxylic acid catabolic process|0046395","organic acid catabolic process|0016054","aspartate family amino acid catabolic process|0009068","serine family amino acid metabolic process|0009069","threonine metabolic process|0006566","amino acid biosynthetic process|0008652","amino acid catabolic process|0009063","alpha-amino acid catabolic process|1901606","alpha-amino acid biosynthetic process|1901607","aspartate family amino acid metabolic process|0009066","glycine metabolic process|0006544","serine family amino acid biosynthetic process|0009070";go_function="molecular_function|0003674","catalytic activity|0003824","lyase activity|0016829","carbon-carbon lyase activity|0016830","aldehyde-lyase activity|0016832","binding|0005488","protein binding|0005515";go_component="cellular_component|0005575","cellular anatomical entity|0110165","cytosol|0005829","membrane-bounded organelle|0043227","intracellular membrane-bounded organelle|0043231","organelle|0043226","intracellular organelle|0043229","nucleus|0005634"
JABGON010001006.1	AUGUSTUS	exon	2	62	.	+	.	ID=g13855.t1.e1;Parent=g13855.t1
JABGON010001006.1	AUGUSTUS	CDS	389	551	1	+	1	ID=g13855.t1.c;Parent=g13855.t1
JABGON010001006.1	AUGUSTUS	exon	389	551	.	+	.	ID=g13855.t1.e2;Parent=g13855.t1
JABGON010001006.1	AUGUSTUS	CDS	660	729	1	+	0	ID=g13855.t1.c;Parent=g13855.t1
JABGON010001006.1	AUGUSTUS	exon	660	729	.	+	.	ID=g13855.t1.e3;Parent=g13855.t1
JABGON010001008.1	AUGUSTUS	gene	2	559	.	+	.	ID=g13856
JABGON010001008.1	AUGUSTUS	mRNA	2	559	0.66	+	.	ID=g13856.t1;Parent=g13856
JABGON010001008.1	AUGUSTUS	CDS	2	559	0.66	+	0	ID=g13856.t1.c;Parent=g13856.t1; product="hypothetical protein"; go_function="molecular_function|0003674";go_component="cellular_component|0005575"
JABGON010001008.1	AUGUSTUS	exon	2	559	.	+	.	ID=g13856.t1.e1;Parent=g13856.t1
JABGON010001008.1	AUGUSTUS	stop_codon	557	559	.	+	0	ID=g13856.t1.stp;Parent=g13856.t1
JABGON010001009.1	AUGUSTUS	gene	2	514	.	-	.	ID=g13857
JABGON010001009.1	AUGUSTUS	mRNA	2	514	0.8	-	.	ID=g13857.t1;Parent=g13857
JABGON010001009.1	AUGUSTUS	CDS	2	514	0.8	-	0	ID=g13857.t1.c;Parent=g13857.t1; product="hypothetical protein"; go_process="biological_process|0008150","regulation of biological process|0050789","cellular process|0009987","biological regulation|0065007","regulation of cellular process|0050794","negative regulation of biological process|0048519","negative regulation of cellular process|0048523","cellular component organization|0016043","cellular component organization or biogenesis|0071840","response to stimulus|0050896","regulation of metabolic process|0019222","regulation of cellular metabolic process|0031323","negative regulation of cellular metabolic process|0031324","negative regulation of metabolic process|0009892","regulation of macromolecule metabolic process|0060255","negative regulation of nitrogen compound metabolic process|0051172","regulation of primary metabolic process|0080090","negative regulation of macromolecule metabolic process|0010605","regulation of nitrogen compound metabolic process|0051171","response to stress|0006950","regulation of biosynthetic process|0009889","regulation of cellular biosynthetic process|0031326","chromatin organization|0006325","regulation of gene expression|0010468","negative regulation of cellular biosynthetic process|0031327","regulation of nucleobase-containing compound metabolic process|0019219","negative regulation of biosynthetic process|0009890","regulation of macromolecule biosynthetic process|0010556","negative regulation of nucleobase-containing compound metabolic process|0045934","regulation of cellular macromolecule biosynthetic process|2000112","negative regulation of gene expression|0010629","regulation of RNA metabolic process|0051252","regulation of RNA biosynthetic process|2001141","regulation of nucleic acid-templated transcription|1903506","regulation of DNA-templated transcription|0006355","negative regulation of cellular macromolecule biosynthetic process|2000113","negative regulation of macromolecule biosynthetic process|0010558","negative regulation of RNA metabolic process|0051253","negative regulation of RNA biosynthetic process|1902679","negative regulation of nucleic acid-templated transcription|1903507","negative regulation of DNA-templated transcription|0045892","cellular response to stimulus|0051716","cellular response to stress|0033554","regulation of transcription by RNA polymerase II|0006357","negative regulation of transcription by RNA polymerase II|0000122","developmental process|0032502","cellular developmental process|0048869","cellular response to DNA damage stimulus|0006974","response to abiotic stimulus|0009628","cell differentiation|0030154","metabolic process|0008152","cellular metabolic process|0044237","organic substance metabolic process|0071704","response to chemical|0042221","macromolecule metabolic process|0043170","nitrogen compound metabolic process|0006807","primary metabolic process|0044238","cell cycle|0007049","cellular macromolecule metabolic process|0044260","organonitrogen compound metabolic process|1901564","protein metabolic process|0019538","macromolecule modification|0043412","protein modification process|0036211","protein modification process|0006464","rhythmic process|0048511","protein metabolic process|0044267","cellular response to chemical stimulus|0070887","peptidyl-lysine modification|0018205","peptidyl-amino acid modification|0018193","protein methylation|0006479","methylation|0032259","macromolecule methylation|0043414","histone modification|0016570","protein alkylation|0008213","obsolete covalent chromatin modification|0016569","histone methylation|0016571","peptidyl-lysine methylation|0018022","histone lysine methylation|0034968","multicellular organismal process|0032501","positive regulation of biological process|0048518","chromatin remodeling|0006338","peptidyl-lysine trimethylation|0018023";go_function="molecular_function|0003674","binding|0005488","protein binding|0005515","chromatin binding|0003682","organic cyclic compound binding|0097159","heterocyclic compound binding|1901363","nucleic acid binding|0003676","DNA binding|0003677","sequence-specific DNA binding|0043565","histone binding|0042393","enzyme binding|0019899","modification-dependent protein binding|0140030","methylated histone binding|0035064","methylation-dependent protein binding|0140034","identical protein binding|0042802","catalytic activity|0003824","double-stranded DNA binding|0003690","sequence-specific double-stranded DNA binding|1990837","ion binding|0043167","cation binding|0043169","metal ion binding|0046872","transition metal ion binding|0046914","transcription regulatory region nucleic acid binding|0001067","transcription cis-regulatory region binding|0000976","transcription cis-regulatory region binding|0044212","transferase activity|0016740","zinc ion binding|0008270","catalytic activity, acting on a protein|0140096","methyltransferase activity|0008168","transferase activity, transferring one-carbon groups|0016741","S-adenosylmethionine-dependent methyltransferase activity|0008757","protein methyltransferase activity|0008276","N-methyltransferase activity|0008170","lysine N-methyltransferase activity|0016278","protein-lysine N-methyltransferase activity|0016279","histone methyltransferase activity|0042054","histone lysine N-methyltransferase activity|0018024","transcription factor binding|0008134","protein-containing complex binding|0044877","molecular adaptor activity|0060090","protein-macromolecule adaptor activity|0030674";go_component="cellular_component|0005575","cellular anatomical entity|0110165","membrane-bounded organelle|0043227","intracellular membrane-bounded organelle|0043231","organelle|0043226","intracellular organelle|0043229","nucleus|0005634","chromatin|0000785","chromosomal region|0098687","nucleoplasm|0005654","heterochromatin|0000792","chromosome, centromeric region|0000775","protein-containing complex|0032991","intracellular non-membrane-bounded organelle|0043232","non-membrane-bounded organelle|0043228"
JABGON010001009.1	AUGUSTUS	exon	2	514	.	-	.	ID=g13857.t1.e1;Parent=g13857.t1
JABGON010001009.1	AUGUSTUS	start_codon	512	514	.	-	0	ID=g13857.t1.srt;Parent=g13857.t1
JABGON010001011.1	AUGUSTUS	gene	2	725	.	+	.	ID=g13858
JABGON010001011.1	AUGUSTUS	mRNA	2	725	0.85	+	.	ID=g13858.t1;Parent=g13858
```
