## Supplemental 1: Functional annotation of R. toruloides CCT0783 genome for "Acidification by nitrogen metabolism triggers extracellular biopolymer production in an oleaginous yeast": CCT0783_annotation.gff3 (part 49 of 50)

```
JABGON010001011.1	AUGUSTUS	CDS	2	725	0.85	+	2	ID=g13858.t1.c;Parent=g13858.t1; product="hypothetical protein"; go_process="biological_process|0008150","cellular process|0009987","cellular metabolic process|0044237","metabolic process|0008152","primary metabolic process|0044238","organic substance metabolic process|0071704","nitrogen compound metabolic process|0006807","cellular nitrogen compound metabolic process|0034641","nucleobase-containing compound metabolic process|0006139","heterocycle metabolic process|0046483","organic cyclic compound metabolic process|1901360","cellular aromatic compound metabolic process|0006725","macromolecule metabolic process|0043170","nucleic acid metabolic process|0090304","RNA metabolic process|0016070","cellular catabolic process|0044248","cellular macromolecule metabolic process|0044260","catabolic process|0009056","organic substance catabolic process|1901575","organic cyclic compound catabolic process|1901361","cellular nitrogen compound catabolic process|0044270","aromatic compound catabolic process|0019439","heterocycle catabolic process|0046700","macromolecule catabolic process|0009057","cellular macromolecule catabolic process|0044265","RNA catabolic process|0006401","nucleobase-containing compound catabolic process|0034655","RNA processing|0006396","ncRNA processing|0034470","ncRNA metabolic process|0034660","rRNA processing|0006364","rRNA metabolic process|0016072","mRNA metabolic process|0016071","maturation of 5.8S rRNA|0000460","localization|0051179","biological regulation|0065007","regulation of biological process|0050789","regulation of metabolic process|0019222","negative regulation of biological process|0048519","regulation of macromolecule metabolic process|0060255","negative regulation of metabolic process|0009892","regulation of gene expression|0010468","negative regulation of macromolecule metabolic process|0010605","negative regulation of gene expression|0010629","response to stimulus|0050896","nuclear-transcribed mRNA catabolic process|0000956","mRNA catabolic process|0006402","macromolecule localization|0033036","cellular localization|0051641";go_function="molecular_function|0003674","binding|0005488","catalytic activity|0003824","nucleic acid binding|0003676","organic cyclic compound binding|0097159","heterocyclic compound binding|1901363","ion binding|0043167","hydrolase activity|0016787","RNA binding|0003723","anion binding|0043168","small molecule binding|0036094","nucleotide binding|0000166","carbohydrate derivative binding|0097367","nucleoside phosphate binding|1901265","catalytic activity, acting on RNA|0140098","hydrolase activity, acting on acid anhydrides|0016817","hydrolase activity, acting on acid anhydrides, in phosphorus-containing anhydrides|0016818","pyrophosphatase activity|0016462","obsolete drug binding|0008144","adenyl nucleotide binding|0030554","ribonucleoside triphosphate phosphatase activity|0017111","adenyl ribonucleotide binding|0032559","purine nucleotide binding|0017076","purine ribonucleotide binding|0032555","ATP binding|0005524","ribonucleotide binding|0032553","purine ribonucleoside triphosphate binding|0035639","ATP hydrolysis activity|0016887","helicase activity|0004386","ATP hydrolysis activity|0042623","RNA helicase activity|0003724";go_component="cellular_component|0005575","cellular anatomical entity|0110165","protein-containing complex|0032991","organelle|0043226","intracellular organelle|0043229","intracellular membrane-bounded organelle|0043231","membrane-bounded organelle|0043227","nucleus|0005634","non-membrane-bounded organelle|0043228","intracellular non-membrane-bounded organelle|0043232","nucleolus|0005730"
JABGON010001011.1	AUGUSTUS	exon	2	725	.	+	.	ID=g13858.t1.e1;Parent=g13858.t1
JABGON010001012.1	AUGUSTUS	gene	54	524	.	+	.	ID=g13859
JABGON010001012.1	AUGUSTUS	mRNA	54	524	0.97	+	.	ID=g13859.t1;Parent=g13859
JABGON010001012.1	AUGUSTUS	start_codon	54	56	.	+	0	ID=g13859.t1.srt;Parent=g13859.t1
JABGON010001012.1	AUGUSTUS	CDS	54	89	0.97	+	0	ID=g13859.t1.c;Parent=g13859.t1; product="hypothetical protein"; go_function="molecular_function|0003674";go_component="cellular_component|0005575","cellular anatomical entity|0110165"
JABGON010001012.1	AUGUSTUS	exon	54	89	.	+	.	ID=g13859.t1.e1;Parent=g13859.t1
JABGON010001012.1	AUGUSTUS	CDS	164	254	1	+	0	ID=g13859.t1.c;Parent=g13859.t1
JABGON010001012.1	AUGUSTUS	exon	164	254	.	+	.	ID=g13859.t1.e2;Parent=g13859.t1
JABGON010001012.1	AUGUSTUS	CDS	310	524	1	+	2	ID=g13859.t1.c;Parent=g13859.t1
JABGON010001012.1	AUGUSTUS	exon	310	524	.	+	.	ID=g13859.t1.e3;Parent=g13859.t1
JABGON010001012.1	AUGUSTUS	stop_codon	522	524	.	+	0	ID=g13859.t1.stp;Parent=g13859.t1
JABGON010001013.1	AUGUSTUS	gene	2	724	.	+	.	ID=g13860
JABGON010001013.1	AUGUSTUS	mRNA	2	724	0.85	+	.	ID=g13860.t1;Parent=g13860
JABGON010001013.1	AUGUSTUS	CDS	2	724	0.85	+	1	ID=g13860.t1.c;Parent=g13860.t1; product="hypothetical protein"; go_function="molecular_function|0003674","binding|0005488"
JABGON010001013.1	AUGUSTUS	exon	2	724	.	+	.	ID=g13860.t1.e1;Parent=g13860.t1
JABGON010001018.1	AUGUSTUS	gene	2	555	.	-	.	ID=g13861
JABGON010001018.1	AUGUSTUS	mRNA	2	555	0.83	-	.	ID=g13861.t1;Parent=g13861
JABGON010001018.1	AUGUSTUS	CDS	2	316	0.83	-	2	ID=g13861.t1.c;Parent=g13861.t1; product="hypothetical protein"; go_function="molecular_function|0003674","binding|0005488";go_component="cellular anatomical entity|0110165"
JABGON010001018.1	AUGUSTUS	exon	2	316	.	-	.	ID=g13861.t1.e1;Parent=g13861.t1
JABGON010001018.1	AUGUSTUS	CDS	378	555	1	-	0	ID=g13861.t1.c;Parent=g13861.t1
JABGON010001018.1	AUGUSTUS	exon	378	555	.	-	.	ID=g13861.t1.e2;Parent=g13861.t1
JABGON010001018.1	AUGUSTUS	start_codon	553	555	.	-	0	ID=g13861.t1.srt;Parent=g13861.t1
JABGON010001019.1	AUGUSTUS	gene	137	717	.	-	.	ID=g13862
JABGON010001019.1	AUGUSTUS	mRNA	137	717	0.59	-	.	ID=g13862.t1;Parent=g13862
JABGON010001019.1	AUGUSTUS	stop_codon	137	139	.	-	0	ID=g13862.t1.stp;Parent=g13862.t1
JABGON010001019.1	AUGUSTUS	CDS	137	717	0.59	-	2	ID=g13862.t1.c;Parent=g13862.t1; product="hypothetical protein"; go_process="biological_process|0008150","cellular process|0009987","cellular component organization|0016043","cellular component organization or biogenesis|0071840","regulation of biological process|0050789","regulation of cellular process|0050794","biological regulation|0065007","regulation of metabolic process|0019222","response to stimulus|0050896","regulation of cellular metabolic process|0031323","chromatin organization|0006325","response to stress|0006950","regulation of primary metabolic process|0080090","negative regulation of biological process|0048519","regulation of macromolecule metabolic process|0060255","regulation of nitrogen compound metabolic process|0051171","regulation of gene expression|0010468","negative regulation of cellular process|0048523","regulation of biosynthetic process|0009889","negative regulation of metabolic process|0009892","regulation of cellular biosynthetic process|0031326","regulation of nucleobase-containing compound metabolic process|0019219","negative regulation of macromolecule metabolic process|0010605","negative regulation of cellular metabolic process|0031324","regulation of RNA metabolic process|0051252","regulation of macromolecule biosynthetic process|0010556","regulation of cellular macromolecule biosynthetic process|2000112","regulation of DNA-templated transcription|0006355","negative regulation of biosynthetic process|0009890","regulation of nucleic acid-templated transcription|1903506","negative regulation of gene expression|0010629","regulation of RNA biosynthetic process|2001141","negative regulation of nitrogen compound metabolic process|0051172","negative regulation of cellular biosynthetic process|0031327","cellular response to stimulus|0051716","negative regulation of RNA metabolic process|0051253","negative regulation of nucleobase-containing compound metabolic process|0045934","cellular response to stress|0033554","negative regulation of nucleic acid-templated transcription|1903507","negative regulation of DNA-templated transcription|0045892","negative regulation of RNA biosynthetic process|1902679","negative regulation of cellular macromolecule biosynthetic process|2000113","negative regulation of macromolecule biosynthetic process|0010558","regulation of transcription by RNA polymerase II|0006357","negative regulation of transcription by RNA polymerase II|0000122","cellular response to DNA damage stimulus|0006974","metabolic process|0008152","cellular developmental process|0048869","cellular metabolic process|0044237","developmental process|0032502","cell differentiation|0030154","response to abiotic stimulus|0009628","organic substance metabolic process|0071704","primary metabolic process|0044238","nitrogen compound metabolic process|0006807","response to chemical|0042221","macromolecule metabolic process|0043170","organonitrogen compound metabolic process|1901564","cellular macromolecule metabolic process|0044260","protein metabolic process|0019538","macromolecule modification|0043412","protein modification process|0036211","protein modification process|0006464","rhythmic process|0048511","protein metabolic process|0044267","peptidyl-lysine modification|0018205","peptidyl-amino acid modification|0018193","histone modification|0016570","obsolete covalent chromatin modification|0016569","histone methylation|0016571","methylation|0032259","histone lysine methylation|0034968","macromolecule methylation|0043414","cell cycle|0007049","protein methylation|0006479","protein alkylation|0008213","peptidyl-lysine methylation|0018022","cellular response to chemical stimulus|0070887","chromatin remodeling|0006338";go_function="molecular_function|0003674","binding|0005488","protein binding|0005515","chromatin binding|0003682","organic cyclic compound binding|0097159","heterocyclic compound binding|1901363","nucleic acid binding|0003676","DNA binding|0003677","histone binding|0042393","sequence-specific DNA binding|0043565","enzyme binding|0019899","identical protein binding|0042802","modification-dependent protein binding|0140030","methylated histone binding|0035064","methylation-dependent protein binding|0140034","catalytic activity|0003824","double-stranded DNA binding|0003690","sequence-specific double-stranded DNA binding|1990837","ion binding|0043167","cation binding|0043169","metal ion binding|0046872","transcription cis-regulatory region binding|0000976","transcription regulatory region nucleic acid binding|0001067","transcription cis-regulatory region binding|0044212","transition metal ion binding|0046914","catalytic activity, acting on a protein|0140096","transferase activity|0016740","zinc ion binding|0008270","methyltransferase activity|0008168","transferase activity, transferring one-carbon groups|0016741","S-adenosylmethionine-dependent methyltransferase activity|0008757","protein methyltransferase activity|0008276","N-methyltransferase activity|0008170","protein-lysine N-methyltransferase activity|0016279","lysine N-methyltransferase activity|0016278","histone methyltransferase activity|0042054","histone lysine N-methyltransferase activity|0018024","transcription factor binding|0008134","protein-containing complex binding|0044877","molecular adaptor activity|0060090","protein-macromolecule adaptor activity|0030674";go_component="cellular_component|0005575","cellular anatomical entity|0110165","membrane-bounded organelle|0043227","intracellular membrane-bounded organelle|0043231","organelle|0043226","intracellular organelle|0043229","nucleus|0005634","chromatin|0000785","chromosomal region|0098687","nucleoplasm|0005654","heterochromatin|0000792","chromosome, centromeric region|0000775","protein-containing complex|0032991","intracellular non-membrane-bounded organelle|0043232","non-membrane-bounded organelle|0043228"
JABGON010001019.1	AUGUSTUS	exon	137	717	.	-	.	ID=g13862.t1.e1;Parent=g13862.t1
JABGON010001022.1	AUGUSTUS	gene	2	711	.	+	.	ID=g13863
JABGON010001022.1	AUGUSTUS	mRNA	2	711	0.53	+	.	ID=g13863.t1;Parent=g13863
JABGON010001022.1	AUGUSTUS	CDS	2	321	0.53	+	1	ID=g13863.t1.c;Parent=g13863.t1; product="hypothetical protein"; go_process="biological_process|0008150","establishment of protein localization|0045184","protein localization|0008104","macromolecule localization|0033036","localization|0051179","establishment of localization|0051234","amide transport|0042886","peptide transport|0015833","organic substance transport|0071702","protein transport|0015031","nitrogen compound transport|0071705","transport|0006810","oligopeptide transport|0006857","cellular process|0009987","transmembrane transport|0055085","cellular component organization|0016043","cellular component organization or biogenesis|0071840","membrane organization|0061024","organelle organization|0006996","vacuole organization|0007033","regulation of biological process|0050789","biological regulation|0065007","regulation of cellular process|0050794","positive regulation of biological process|0048518","regulation of biological quality|0065008","positive regulation of cellular process|0048522","regulation of transport|0051049","organelle fusion|0048284","regulation of localization|0032879","regulation of developmental process|0050793","homeostatic process|0042592","regulation of cellular component organization|0051128","cellular homeostasis|0019725","positive regulation of growth|0045927","regulation of organelle organization|0033043","regulation of anatomical structure morphogenesis|0022603","positive regulation of developmental process|0051094","regulation of growth|0040008","regulation of lipid localization|1905952","positive regulation of developmental growth|0048639","regulation of cell growth|0001558","regulation of membrane lipid distribution|0097035","regulation of monoatomic ion transport|0043269","regulation of monoatomic anion transport|0044070","cell redox homeostasis|0045454","regulation of lipid transport|0032368","regulation of vacuole organization|0044088","regulation of developmental growth|0048638","regulation of cell morphogenesis|0022604","positive regulation of cellular component organization|0051130","positive regulation of cell growth|0030307";go_function="molecular_function|0003674","transporter activity|0005215","transmembrane transporter activity|0022857","amide transmembrane transporter activity|0042887","peptide transmembrane transporter activity|1904680","oligopeptide transmembrane transporter activity|0035673";go_component="cellular_component|0005575","cellular anatomical entity|0110165","membrane|0016021","obsolete intrinsic component of membrane|0031224","organelle|0043226","membrane-bounded organelle|0043227","intracellular organelle|0043229","membrane|0016020","intracellular membrane-bounded organelle|0043231","plasma membrane|0005886","obsolete intrinsic component of plasma membrane|0031226","plasma membrane|0005887","organelle membrane|0031090","endoplasmic reticulum|0005783","endoplasmic reticulum membrane|0005789","protein-containing complex|0032991","membrane protein complex|0098796"
JABGON010001022.1	AUGUSTUS	exon	2	321	.	+	.	ID=g13863.t1.e1;Parent=g13863.t1
JABGON010001022.1	AUGUSTUS	CDS	487	711	1	+	2	ID=g13863.t1.c;Parent=g13863.t1
JABGON010001022.1	AUGUSTUS	exon	487	711	.	+	.	ID=g13863.t1.e2;Parent=g13863.t1
JABGON010001026.1	AUGUSTUS	gene	2	704	.	-	.	ID=g13864
JABGON010001026.1	AUGUSTUS	mRNA	2	704	0.69	-	.	ID=g13864.t1;Parent=g13864
JABGON010001026.1	AUGUSTUS	CDS	2	704	0.69	-	0	ID=g13864.t1.c;Parent=g13864.t1; product="hypothetical protein"; go_process="biological_process|0008150","localization|0051179","establishment of localization|0051234","transport|0006810","macromolecule localization|0033036","protein localization|0008104","organic substance transport|0071702","cellular localization|0051641","cellular macromolecule localization|0070727","protein localization|0034613","establishment of protein localization|0045184","nitrogen compound transport|0071705","protein transport|0015031","peptide transport|0015833","amide transport|0042886","protein localization to organelle|0033365","intracellular transport|0046907","establishment of protein localization to organelle|0072594","intracellular protein transport|0006886","import into nucleus|0051170","nucleocytoplasmic transport|0006913","protein localization to nucleus|0034504","nuclear transport|0051169","protein import into nucleus|0006606","protein import|0017038","cellular process|0009987";go_function="molecular_function|0003674","binding|0005488","transporter activity|0005215","amide binding|0033218","peptide binding|0042277","signal sequence binding|0005048","nucleocytoplasmic carrier activity|0140142","nuclear import signal receptor activity|0061608","nuclear localization sequence binding|0008139","protein binding|0005515","enzyme binding|0019899","GTPase binding|0051020","small GTPase binding|0031267","heterocyclic compound binding|1901363","organic cyclic compound binding|0097159","nucleic acid binding|0003676";go_component="cellular_component|0005575","cellular anatomical entity|0110165","intracellular organelle|0043229","organelle|0043226","membrane-bounded organelle|0043227","intracellular membrane-bounded organelle|0043231","nucleus|0005634","cytoplasm|0005737","cytosol|0005829"
JABGON010001026.1	AUGUSTUS	exon	2	704	.	-	.	ID=g13864.t1.e1;Parent=g13864.t1
JABGON010001028.1	AUGUSTUS	gene	28	702	.	+	.	ID=g13865
JABGON010001028.1	AUGUSTUS	mRNA	28	702	1	+	.	ID=g13865.t1;Parent=g13865
JABGON010001028.1	AUGUSTUS	start_codon	28	30	.	+	0	ID=g13865.t1.srt;Parent=g13865.t1
JABGON010001028.1	AUGUSTUS	CDS	28	69	1	+	0	ID=g13865.t1.c;Parent=g13865.t1; product="hypothetical protein"; go_process="biological_process|0008150","cellular process|0009987","metabolic process|0008152","cellular metabolic process|0044237","primary metabolic process|0044238","organic substance metabolic process|0071704","macromolecule metabolic process|0043170","nitrogen compound metabolic process|0006807","organonitrogen compound metabolic process|1901564","cellular macromolecule metabolic process|0044260","protein metabolic process|0019538","protein metabolic process|0044267","proteolysis|0006508","protein maturation|0051604","protein processing|0016485";go_function="molecular_function|0003674","binding|0005488","catalytic activity|0003824","hydrolase activity|0016787","ion binding|0043167","metal ion binding|0046872","cation binding|0043169","catalytic activity, acting on a protein|0140096","peptidase activity|0008233","metallopeptidase activity|0008237","metalloendopeptidase activity|0004222","peptidase activity|0070011","endopeptidase activity|0004175","transition metal ion binding|0046914","oxidoreductase activity|0016491","zinc ion binding|0008270";go_component="cellular_component|0005575","cellular anatomical entity|0110165","organelle|0043226","intracellular organelle|0043229","membrane-bounded organelle|0043227","intracellular membrane-bounded organelle|0043231","protein-containing complex|0032991","mitochondrion|0005739","mitochondrial protein-containing complex|0098798","organelle lumen|0043233","intracellular organelle lumen|0070013","membrane-enclosed lumen|0031974","mitochondrial matrix|0005759","membrane|0016020","cytosol|0005829","membrane protein complex|0098796","organelle membrane|0031090","bounding membrane of organelle|0098588","vacuole|0005773","non-membrane-bounded organelle|0043228","intracellular non-membrane-bounded organelle|0043232"
JABGON010001028.1	AUGUSTUS	exon	28	69	.	+	.	ID=g13865.t1.e1;Parent=g13865.t1
JABGON010001028.1	AUGUSTUS	CDS	560	702	1	+	0	ID=g13865.t1.c;Parent=g13865.t1
JABGON010001028.1	AUGUSTUS	exon	560	702	.	+	.	ID=g13865.t1.e2;Parent=g13865.t1
JABGON010001029.1	AUGUSTUS	gene	2	701	.	+	.	ID=g13866
JABGON010001029.1	AUGUSTUS	mRNA	2	701	0.78	+	.	ID=g13866.t1;Parent=g13866
JABGON010001029.1	AUGUSTUS	CDS	2	59	0.78	+	1	ID=g13866.t1.c;Parent=g13866.t1; product="hypothetical protein"; go_process="biological_process|0008150","cellular process|0009987","cellular component organization or biogenesis|0071840","cellular component organization|0016043","metabolic process|0008152","cellular metabolic process|0044237","protein-containing complex organization|0043933","protein-containing complex assembly|0065003","organic cyclic compound metabolic process|1901360","cellular component assembly|0022607","organic substance metabolic process|0071704","primary metabolic process|0044238","biosynthetic process|0009058","cellular aromatic compound metabolic process|0006725","protein-containing complex assembly|0034622","cellular biosynthetic process|0044249","organic substance biosynthetic process|1901576","nitrogen compound metabolic process|0006807","heterocycle metabolic process|0046483","organonitrogen compound metabolic process|1901564","nucleic acid metabolic process|0090304","nucleobase-containing compound metabolic process|0006139","organonitrogen compound biosynthetic process|1901566","macromolecule metabolic process|0043170","cellular nitrogen compound metabolic process|0034641","cellular macromolecule metabolic process|0044260","RNA metabolic process|0016070","protein metabolic process|0019538","protein metabolic process|0044267","ribonucleoprotein complex assembly|0022618","ribonucleoprotein complex subunit organization|0071826","ncRNA metabolic process|0034660","RNA processing|0006396","cellular macromolecule biosynthetic process|0034645","cellular nitrogen compound biosynthetic process|0044271","macromolecule biosynthetic process|0009059","ncRNA processing|0034470","amide metabolic process|0043603","rRNA metabolic process|0016072","rRNA processing|0006364","maturation of SSU-rRNA|0030490","peptide metabolic process|0006518","peptide biosynthetic process|0043043","amide biosynthetic process|0043604","translation|0006412","maturation of SSU-rRNA from tricistronic rRNA transcript (SSU-rRNA, 5.8S rRNA, LSU-rRNA)|0000462","ribosomal small subunit assembly|0000028","biological regulation|0065007","regulation of cellular process|0050794","regulation of biological process|0050789","cytoplasmic translation|0002181";go_function="molecular_function|0003674","binding|0005488","organic cyclic compound binding|0097159","heterocyclic compound binding|1901363","nucleic acid binding|0003676","RNA binding|0003723","structural molecule activity|0005198","mRNA binding|0003729","structural constituent of ribosome|0003735","rRNA binding|0019843","mRNA 5'-UTR binding|0048027","small ribosomal subunit rRNA binding|0070181","translation regulator activity|0045182","catalytic activity|0003824";go_component="cellular_component|0005575","cellular anatomical entity|0110165","protein-containing complex|0032991","intracellular organelle|0043229","organelle|0043226","small ribosomal subunit|0015935","cytosolic small ribosomal subunit|0022627","ribonucleoprotein complex|1990904","ribosomal subunit|0044391","intracellular non-membrane-bounded organelle|0043232","non-membrane-bounded organelle|0043228","cytosol|0005829","membrane-bounded organelle|0043227","intracellular membrane-bounded organelle|0043231"
JABGON010001029.1	AUGUSTUS	exon	2	59	.	+	.	ID=g13866.t1.e1;Parent=g13866.t1
JABGON010001029.1	AUGUSTUS	CDS	514	552	1	+	0	ID=g13866.t1.c;Parent=g13866.t1
JABGON010001029.1	AUGUSTUS	exon	514	552	.	+	.	ID=g13866.t1.e2;Parent=g13866.t1
JABGON010001029.1	AUGUSTUS	CDS	642	701	1	+	0	ID=g13866.t1.c;Parent=g13866.t1
JABGON010001029.1	AUGUSTUS	exon	642	701	.	+	.	ID=g13866.t1.e3;Parent=g13866.t1
JABGON010001030.1	AUGUSTUS	gene	2	700	.	+	.	ID=g13867
JABGON010001030.1	AUGUSTUS	mRNA	2	700	0.76	+	.	ID=g13867.t1;Parent=g13867
JABGON010001030.1	AUGUSTUS	CDS	2	127	0.76	+	2	ID=g13867.t1.c;Parent=g13867.t1; product="H(+)-transporting two-sector ATPase"; go_process="biological_process|0008150","cellular process|0009987","transport|0006810","localization|0051179","establishment of localization|0051234","metabolic process|0008152","monoatomic ion transport|0006811","cellular metabolic process|0044237","primary metabolic process|0044238","organic substance metabolic process|0071704","nitrogen compound metabolic process|0006807","organonitrogen compound metabolic process|1901564","small molecule metabolic process|0044281","monoatomic cation transport|0006812","organic cyclic compound metabolic process|1901360","transmembrane transport|0055085","monoatomic ion transmembrane transport|0034220","biosynthetic process|0009058","phosphorus metabolic process|0006793","phosphate-containing compound metabolic process|0006796","cellular nitrogen compound metabolic process|0034641","cellular biosynthetic process|0044249","cellular aromatic compound metabolic process|0006725","inorganic cation transmembrane transport|0015672","xenobiotic metabolic process|0017144","monoatomic cation transmembrane transport|0098655","organic substance biosynthetic process|1901576","inorganic ion transmembrane transport|0098660","inorganic cation transmembrane transport|0098662","heterocycle metabolic process|0046483","organophosphate metabolic process|0019637","proton transmembrane transport|1902600","nucleobase-containing compound metabolic process|0006139","organophosphate biosynthetic process|0090407","organonitrogen compound biosynthetic process|1901566","carbohydrate derivative metabolic process|1901135","organic cyclic compound biosynthetic process|1901362","generation of precursor metabolites and energy|0006091","ATP metabolic process|0046034","cellular nitrogen compound biosynthetic process|0044271","aromatic compound biosynthetic process|0019438","heterocycle biosynthetic process|0018130","nucleotide metabolic process|0009117","nucleobase-containing small molecule metabolic process|0055086","carbohydrate derivative biosynthetic process|1901137","nucleoside phosphate metabolic process|0006753","purine-containing compound metabolic process|0072521","nucleobase-containing compound biosynthetic process|0034654","ribose phosphate metabolic process|0019693","nucleotide biosynthetic process|0009165","ribonucleotide metabolic process|0009259","nucleoside phosphate biosynthetic process|1901293","purine nucleotide metabolic process|0006163","purine ribonucleotide metabolic process|0009150","purine-containing compound biosynthetic process|0072522","ribose phosphate biosynthetic process|0046390","ribonucleotide biosynthetic process|0009260","purine ribonucleotide biosynthetic process|0009152","purine nucleotide biosynthetic process|0006164","nucleoside triphosphate metabolic process|0009141","proton motive force-driven ATP synthesis|0015986","energy coupled proton transport, down electrochemical gradient|0015985","ribonucleoside triphosphate biosynthetic process|0009201","ribonucleoside triphosphate metabolic process|0009199","purine nucleoside triphosphate metabolic process|0009144","nucleoside triphosphate biosynthetic process|0009142","purine nucleoside triphosphate biosynthetic process|0009145","purine ribonucleoside triphosphate biosynthetic process|0009206","purine ribonucleoside triphosphate metabolic process|0009205","ATP biosynthetic process|0006754","cellular localization|0051641","phosphorylation|0016310","intracellular transport|0046907","oxidative phosphorylation|0006119","mitochondrial transport|0006839","mitochondrial transmembrane transport|1990542","proton motive force-driven mitochondrial ATP synthesis|0042776","response to stimulus|0050896","biological regulation|0065007","regulation of biological process|0050789";go_function="molecular_function|0003674","binding|0005488","catalytic activity|0003824","ion binding|0043167","organic cyclic compound binding|0097159","heterocyclic compound binding|1901363","transferase activity|0016740","transferase activity, transferring phosphorus-containing groups|0016772","small molecule binding|0036094","nucleotide binding|0000166","nucleoside phosphate binding|1901265","anion binding|0043168","carbohydrate derivative binding|0097367","transporter activity|0005215","obsolete drug binding|0008144","purine ribonucleotide binding|0032555","purine nucleotide binding|0017076","ribonucleotide binding|0032553","purine ribonucleoside triphosphate binding|0035639","transmembrane transporter activity|0022857","adenyl ribonucleotide binding|0032559","adenyl nucleotide binding|0030554","ATP binding|0005524","active transmembrane transporter activity|0022804","monoatomic ion transmembrane transporter activity|0015075","monoatomic cation transmembrane transporter activity|0008324","inorganic cation transmembrane transporter activity|0015077","inorganic cation transmembrane transporter activity|0022890","proton transmembrane transporter activity|0015078","phosphotransferase activity, phosphate group as acceptor|0016776","inorganic molecular entity transmembrane transporter activity|0015318","monoatomic cation channel activity|0005261","monoatomic ion channel activity|0005216","proton-transporting ATP synthase activity, rotational mechanism|0046933","proton channel activity|0015252","passive transmembrane transporter activity|0022803","channel activity|0015267","primary active transmembrane transporter activity|0015399","ATPase-coupled transmembrane transporter activity|0042626","pyrophosphate hydrolysis-driven proton transmembrane transporter activity|0009678","ATPase-coupled monoatomic cation transmembrane transporter activity|0019829","active monoatomic ion transmembrane transporter activity|0022853","proton-transporting ATPase activity, rotational mechanism|0046961","ATPase-coupled ion transmembrane transporter activity|0042625","ATPase activity, coupled to transmembrane movement of ions, rotational mechanism|0044769","hydrolase activity|0016787","metal ion binding|0046872","cation binding|0043169","hydrolase activity, acting on acid anhydrides|0016817","pyrophosphatase activity|0016462","hydrolase activity, acting on acid anhydrides, in phosphorus-containing anhydrides|0016818","ribonucleoside triphosphate phosphatase activity|0017111","ATP hydrolysis activity|0016887","protein binding|0005515","transition metal ion binding|0046914","nucleic acid binding|0003676";go_component="cellular_component|0005575","cellular anatomical entity|0110165","protein-containing complex|0032991","proton-transporting two-sector ATPase complex, catalytic domain|0033178","membrane protein complex|0098796","proton-transporting two-sector ATPase complex|0016469","proton-transporting ATP synthase complex, catalytic core F(1)|0045261","inner mitochondrial membrane protein complex|0098800","membrane|0016020","membrane-bounded organelle|0043227","intracellular membrane-bounded organelle|0043231","mitochondrial protein-containing complex|0098798","organelle|0043226","intracellular organelle|0043229","proton-transporting ATP synthase complex|0045259","mitochondrial proton-transporting ATP synthase complex|0005753","mitochondrion|0005739"; ec_number=7.1.2.2
JABGON010001030.1	AUGUSTUS	exon	2	127	.	+	.	ID=g13867.t1.e1;Parent=g13867.t1
JABGON010001030.1	AUGUSTUS	CDS	192	398	1	+	2	ID=g13867.t1.c;Parent=g13867.t1
JABGON010001030.1	AUGUSTUS	exon	192	398	.	+	.	ID=g13867.t1.e2;Parent=g13867.t1
JABGON010001030.1	AUGUSTUS	CDS	461	560	1	+	2	ID=g13867.t1.c;Parent=g13867.t1
JABGON010001030.1	AUGUSTUS	exon	461	560	.	+	.	ID=g13867.t1.e3;Parent=g13867.t1
JABGON010001030.1	AUGUSTUS	CDS	627	700	1	+	1	ID=g13867.t1.c;Parent=g13867.t1
JABGON010001030.1	AUGUSTUS	exon	627	700	.	+	.	ID=g13867.t1.e4;Parent=g13867.t1
JABGON010001032.1	AUGUSTUS	gene	2	695	.	-	.	ID=g13868
JABGON010001032.1	AUGUSTUS	mRNA	2	695	0.72	-	.	ID=g13868.t1;Parent=g13868
JABGON010001032.1	AUGUSTUS	CDS	2	695	0.72	-	0	ID=g13868.t1.c;Parent=g13868.t1; product="proline dehydrogenase"; go_process="biological_process|0008150","cellular process|0009987","metabolic process|0008152","cellular metabolic process|0044237","primary metabolic process|0044238","organic cyclic compound metabolic process|1901360","organic substance metabolic process|0071704","heterocycle metabolic process|0046483","nitrogen compound metabolic process|0006807","small molecule metabolic process|0044281","organonitrogen compound metabolic process|1901564","carboxylic acid metabolic process|0019752","oxoacid metabolic process|0043436","organic acid metabolic process|0006082","amino acid metabolic process|0006520","catabolic process|0009056","cellular catabolic process|0044248","dicarboxylic acid metabolic process|0043648","alpha-amino acid catabolic process|1901606","alpha-amino acid metabolic process|1901605","organic substance catabolic process|1901575","glutamine family amino acid metabolic process|0009064","amino acid catabolic process|0009063","organonitrogen compound catabolic process|1901565","organic acid catabolic process|0016054","proline metabolic process|0006560","carboxylic acid catabolic process|0046395","small molecule catabolic process|0044282","organic cyclic compound catabolic process|1901361","heterocycle catabolic process|0046700","glutamine family amino acid catabolic process|0009065","glutamate metabolic process|0006536","response to stimulus|0050896","response to abiotic stimulus|0009628";go_function="molecular_function|0003674","binding|0005488","catalytic activity|0003824","ion binding|0043167","organic cyclic compound binding|0097159","oxidoreductase activity|0016491","heterocyclic compound binding|1901363","anion binding|0043168","small molecule binding|0036094","obsolete cofactor binding|0048037","nucleoside phosphate binding|1901265","nucleotide binding|0000166","oxidoreductase activity, acting on the CH-NH group of donors|0016645","obsolete coenzyme binding|0050662","flavin adenine dinucleotide binding|0050660","FAD binding|0071949";go_component="cellular anatomical entity|0110165","cellular_component|0005575","intracellular organelle|0043229","organelle|0043226","intracellular membrane-bounded organelle|0043231","membrane-bounded organelle|0043227","mitochondrion|0005739"; ec_number=1.5.5.2
JABGON010001032.1	AUGUSTUS	exon	2	695	.	-	.	ID=g13868.t1.e1;Parent=g13868.t1
JABGON010001033.1	AUGUSTUS	gene	2	693	.	+	.	ID=g13869
JABGON010001033.1	AUGUSTUS	mRNA	2	693	0.59	+	.	ID=g13869.t1;Parent=g13869
JABGON010001033.1	AUGUSTUS	CDS	2	149	0.59	+	1	ID=g13869.t1.c;Parent=g13869.t1; product="1-phosphatidylinositol-4-phosphate 5-kinase"; go_process="biological_process|0008150","cellular process|0009987","metabolic process|0008152","organic substance metabolic process|0071704","cellular metabolic process|0044237","primary metabolic process|0044238","phosphorus metabolic process|0006793","phosphate-containing compound metabolic process|0006796","organophosphate metabolic process|0019637","cellular lipid metabolic process|0044255","lipid metabolic process|0006629","phospholipid metabolic process|0006644","glycerolipid metabolic process|0046486","glycerophospholipid metabolic process|0006650","phosphatidylinositol metabolic process|0046488","biosynthetic process|0009058","cellular biosynthetic process|0044249","organic substance biosynthetic process|1901576","biological regulation|0065007","regulation of biological process|0050789","regulation of cellular process|0050794","regulation of metabolic process|0019222","regulation of primary metabolic process|0080090","negative regulation of biological process|0048519","regulation of cellular metabolic process|0031323","negative regulation of metabolic process|0009892","negative regulation of cellular process|0048523","regulation of molecular function|0065009","negative regulation of cellular metabolic process|0031324","positive regulation of biological process|0048518","regulation of catalytic activity|0050790","regulation of cellular component organization|0051128","positive regulation of cellular process|0048522","positive regulation of metabolic process|0009893","organophosphate biosynthetic process|0090407","negative regulation of molecular function|0044092","regulation of cell communication|0010646","regulation of response to stimulus|0048583","negative regulation of catalytic activity|0043086","regulation of organelle organization|0033043","positive regulation of cellular metabolic process|0031325","regulation of signaling|0023051","regulation of catabolic process|0009894","regulation of phosphorus metabolic process|0051174","regulation of cellular component biogenesis|0044087","regulation of cellular catabolic process|0031329","regulation of phosphate metabolic process|0019220","regulation of signal transduction|0009966","regulation of transferase activity|0051338","lipid biosynthetic process|0008610","regulation of lipid metabolic process|0019216","regulation of phosphorylation|0042325","positive regulation of cellular component organization|0051130","negative regulation of response to stimulus|0048585","negative regulation of cell communication|0010648","positive regulation of catabolic process|0009896","negative regulation of signaling|0023057","regulation of kinase activity|0043549","negative regulation of transferase activity|0051348","positive regulation of cellular catabolic process|0031331","negative regulation of signal transduction|0009968","positive regulation of organelle organization|0010638","phospholipid biosynthetic process|0008654","negative regulation of phosphorus metabolic process|0010563","negative regulation of lipid metabolic process|0045833","negative regulation of phosphate metabolic process|0045936","positive regulation of cellular component biogenesis|0044089","regulation of autophagy|0010506","regulation of phospholipid metabolic process|1903725","positive regulation of macroautophagy|0016239","negative regulation of kinase activity|0033673","positive regulation of autophagy|0010508","negative regulation of phosphorylation|0042326","regulation of macroautophagy|0016241","glycerolipid biosynthetic process|0045017","regulation of organelle assembly|1902115","positive regulation of organelle assembly|1902117","glycerophospholipid biosynthetic process|0046474","phosphatidylinositol biosynthetic process|0006661","regulation of lipid kinase activity|0043550","regulation of vacuole organization|0044088","regulation of cellular response to insulin stimulus|1900076","regulation of autophagosome assembly|2000785","positive regulation of vacuole organization|0044090","regulation of insulin receptor signaling pathway|0046626","negative regulation of cellular response to insulin stimulus|1900077","negative regulation of insulin receptor signaling pathway|0046627","cellular component organization or biogenesis|0071840","cellular component organization|0016043","organelle organization|0006996","reproductive process|0022414","cell cycle process|0022402","meiotic cell cycle process|1903046","phosphorylation|0016310";go_function="molecular_function|0003674","binding|0005488","organic cyclic compound binding|0097159","heterocyclic compound binding|1901363","ion binding|0043167","catalytic activity|0003824","transferase activity, transferring phosphorus-containing groups|0016772","small molecule binding|0036094","transferase activity|0016740","nucleotide binding|0000166","nucleoside phosphate binding|1901265","anion binding|0043168","carbohydrate derivative binding|0097367","adenyl nucleotide binding|0030554","purine nucleotide binding|0017076","obsolete drug binding|0008144","purine ribonucleotide binding|0032555","adenyl ribonucleotide binding|0032559","ATP binding|0005524","purine ribonucleoside triphosphate binding|0035639","kinase activity|0016301","ribonucleotide binding|0032553","phosphotransferase activity, alcohol group as acceptor|0016773","protein binding|0005515","identical protein binding|0042802","protein dimerization activity|0046983","lipid binding|0008289","phospholipid binding|0005543","protein homodimerization activity|0042803","nucleoside binding|0001882","purine nucleoside binding|0001883","guanyl nucleotide binding|0019001","guanyl ribonucleotide binding|0032561","GTP binding|0005525","purine ribonucleoside binding|0032550","ribonucleoside binding|0032549","nucleic acid binding|0003676","transcription regulator activity|0140110";go_component="cellular_component|0005575","cellular anatomical entity|0110165","organelle|0043226","intracellular organelle|0043229","membrane-bounded organelle|0043227","intracellular membrane-bounded organelle|0043231","membrane|0016020","plasma membrane|0005886","nucleus|0005634","cytosol|0005829","nucleoplasm|0005654"; ec_number=2.7.1.68
JABGON010001033.1	AUGUSTUS	exon	2	149	.	+	.	ID=g13869.t1.e1;Parent=g13869.t1
JABGON010001033.1	AUGUSTUS	CDS	206	433	1	+	0	ID=g13869.t1.c;Parent=g13869.t1
JABGON010001033.1	AUGUSTUS	exon	206	433	.	+	.	ID=g13869.t1.e2;Parent=g13869.t1
JABGON010001033.1	AUGUSTUS	CDS	489	566	1	+	0	ID=g13869.t1.c;Parent=g13869.t1
JABGON010001033.1	AUGUSTUS	exon	489	566	.	+	.	ID=g13869.t1.e3;Parent=g13869.t1
JABGON010001033.1	AUGUSTUS	CDS	625	693	1	+	0	ID=g13869.t1.c;Parent=g13869.t1
JABGON010001033.1	AUGUSTUS	exon	625	693	.	+	.	ID=g13869.t1.e4;Parent=g13869.t1
JABGON010001035.1	AUGUSTUS	gene	2	691	.	+	.	ID=g13870
JABGON010001035.1	AUGUSTUS	mRNA	2	691	0.78	+	.	ID=g13870.t1;Parent=g13870
JABGON010001035.1	AUGUSTUS	CDS	2	300	0.78	+	2	ID=g13870.t1.c;Parent=g13870.t1; product="hypothetical protein"; go_process="biological_process|0008150","cellular process|0009987","metabolic process|0008152","cellular metabolic process|0044237","organic substance metabolic process|0071704","macromolecule metabolic process|0043170","primary metabolic process|0044238","nitrogen compound metabolic process|0006807","cellular macromolecule metabolic process|0044260","biosynthetic process|0009058","cellular nitrogen compound metabolic process|0034641","organonitrogen compound metabolic process|1901564","organic substance biosynthetic process|1901576","cellular biosynthetic process|0044249","protein metabolic process|0019538","protein metabolic process|0044267","macromolecule biosynthetic process|0009059","cellular macromolecule biosynthetic process|0034645","amide metabolic process|0043603","peptide metabolic process|0006518","translation|0006412","peptide biosynthetic process|0043043","cellular nitrogen compound biosynthetic process|0044271","amide biosynthetic process|0043604","organonitrogen compound biosynthetic process|1901566","translational elongation|0006414","regulation of biological process|0050789","biological regulation|0065007","regulation of metabolic process|0019222","regulation of cellular process|0050794","regulation of cellular metabolic process|0031323","response to stimulus|0050896","regulation of catalytic activity|0050790","regulation of molecular function|0065009","regulation of phosphate metabolic process|0019220","regulation of phosphorus metabolic process|0051174","regulation of phosphorylation|0042325","regulation of primary metabolic process|0080090";go_function="molecular_function|0003674","binding|0005488","nucleic acid binding|0003676","catalytic activity|0003824","heterocyclic compound binding|1901363","organic cyclic compound binding|0097159","RNA binding|0003723","ion binding|0043167","hydrolase activity|0016787","hydrolase activity, acting on acid anhydrides|0016817","hydrolase activity, acting on acid anhydrides, in phosphorus-containing anhydrides|0016818","small molecule binding|0036094","pyrophosphatase activity|0016462","translation regulator activity|0045182","nucleoside phosphate binding|1901265","nucleotide binding|0000166","translation regulator activity, nucleic acid binding|0090079","ribonucleoside triphosphate phosphatase activity|0017111","translation factor activity, RNA binding|0008135","anion binding|0043168","carbohydrate derivative binding|0097367","GTPase activity|0003924","purine nucleotide binding|0017076","purine ribonucleotide binding|0032555","purine ribonucleoside triphosphate binding|0035639","ribonucleotide binding|0032553","nucleoside binding|0001882","purine nucleoside binding|0001883","GTP binding|0005525","purine ribonucleoside binding|0032550","guanyl nucleotide binding|0019001","ribonucleoside binding|0032549","guanyl ribonucleotide binding|0032561","translation elongation factor activity|0003746","protein binding|0005515","enzyme binding|0019899","kinase binding|0019900","protein kinase binding|0019901","calmodulin binding|0005516","mRNA binding|0003729";go_component="cellular_component|0005575","cellular anatomical entity|0110165","cytoplasm|0005737","protein-containing complex|0032991","intracellular organelle|0043229","organelle|0043226","membrane-bounded organelle|0043227","cytosol|0005829","intracellular membrane-bounded organelle|0043231"
JABGON010001035.1	AUGUSTUS	exon	2	300	.	+	.	ID=g13870.t1.e1;Parent=g13870.t1
JABGON010001035.1	AUGUSTUS	CDS	369	691	1	+	0	ID=g13870.t1.c;Parent=g13870.t1
JABGON010001035.1	AUGUSTUS	exon	369	691	.	+	.	ID=g13870.t1.e2;Parent=g13870.t1
JABGON010001037.1	AUGUSTUS	gene	2	683	.	+	.	ID=g13871
JABGON010001037.1	AUGUSTUS	mRNA	2	683	0.78	+	.	ID=g13871.t1;Parent=g13871
JABGON010001037.1	AUGUSTUS	CDS	2	683	0.78	+	2	ID=g13871.t1.c;Parent=g13871.t1; product="hypothetical protein"; go_process="biological_process|0008150","cellular process|0009987","metabolic process|0008152","cellular metabolic process|0044237","organic substance metabolic process|0071704","small molecule metabolic process|0044281","nitrogen compound metabolic process|0006807","primary metabolic process|0044238","organonitrogen compound metabolic process|1901564","organic acid metabolic process|0006082","biosynthetic process|0009058","oxoacid metabolic process|0043436","organic substance biosynthetic process|1901576","xenobiotic metabolic process|0017144","cellular biosynthetic process|0044249","alpha-amino acid metabolic process|1901605","carboxylic acid metabolic process|0019752","amino acid metabolic process|0006520","cellular nitrogen compound metabolic process|0034641","small molecule biosynthetic process|0044283","organonitrogen compound biosynthetic process|1901566","amino acid biosynthetic process|0008652","alpha-amino acid biosynthetic process|1901607","organic acid biosynthetic process|0016053","carboxylic acid biosynthetic process|0046394","monocarboxylic acid metabolic process|0032787","cellular nitrogen compound biosynthetic process|0044271","amide metabolic process|0043603","aspartate family amino acid metabolic process|0009066","amide biosynthetic process|0043604","monocarboxylic acid biosynthetic process|0072330","glutamine family amino acid metabolic process|0009064","aspartate family amino acid biosynthetic process|0009067","glutamine metabolic process|0006541","response to stimulus|0050896","response to stress|0006950","biological regulation|0065007","regulation of biological process|0050789","response to abiotic stimulus|0009628","cellular response to stimulus|0051716","regulation of cellular process|0050794","cellular response to stress|0033554","response to external stimulus|0009605","response to chemical|0042221","negative regulation of biological process|0048519";go_function="molecular_function|0003674","binding|0005488","catalytic activity|0003824","heterocyclic compound binding|1901363","organic cyclic compound binding|0097159","ion binding|0043167","small molecule binding|0036094","anion binding|0043168","carbohydrate derivative binding|0097367","nucleotide binding|0000166","nucleoside phosphate binding|1901265","ligase activity|0016874","obsolete drug binding|0008144","adenyl nucleotide binding|0030554","purine nucleotide binding|0017076","ribonucleotide binding|0032553","purine ribonucleoside triphosphate binding|0035639","ATP binding|0005524","adenyl ribonucleotide binding|0032559","purine ribonucleotide binding|0032555","ligase activity, forming carbon-nitrogen bonds|0016879","carbon-nitrogen ligase activity, with glutamine as amido-N-donor|0016884","protein binding|0005515","identical protein binding|0042802";go_component="cellular_component|0005575","cellular anatomical entity|0110165","cytosol|0005829"
JABGON010001037.1	AUGUSTUS	exon	2	683	.	+	.	ID=g13871.t1.e1;Parent=g13871.t1
JABGON010001039.1	AUGUSTUS	gene	2	683	.	-	.	ID=g13872
JABGON010001039.1	AUGUSTUS	mRNA	2	683	0.9	-	.	ID=g13872.t1;Parent=g13872
JABGON010001039.1	AUGUSTUS	CDS	2	61	0.9	-	2	ID=g13872.t1.c;Parent=g13872.t1; product="hypothetical protein"; go_function="molecular_function|0003674","binding|0005488","organic cyclic compound binding|0097159","heterocyclic compound binding|1901363","protein binding|0005515","catalytic activity|0003824","nucleic acid binding|0003676";go_component="cellular_component|0005575"
JABGON010001039.1	AUGUSTUS	exon	2	61	.	-	.	ID=g13872.t1.e1;Parent=g13872.t1
JABGON010001039.1	AUGUSTUS	CDS	123	213	1	-	0	ID=g13872.t1.c;Parent=g13872.t1
JABGON010001039.1	AUGUSTUS	exon	123	213	.	-	.	ID=g13872.t1.e2;Parent=g13872.t1
JABGON010001039.1	AUGUSTUS	CDS	285	429	1	-	1	ID=g13872.t1.c;Parent=g13872.t1
JABGON010001039.1	AUGUSTUS	exon	285	429	.	-	.	ID=g13872.t1.e3;Parent=g13872.t1
JABGON010001039.1	AUGUSTUS	CDS	618	683	1	-	1	ID=g13872.t1.c;Parent=g13872.t1
JABGON010001039.1	AUGUSTUS	exon	618	683	.	-	.	ID=g13872.t1.e4;Parent=g13872.t1
JABGON010001040.1	AUGUSTUS	gene	2	682	.	-	.	ID=g13873
JABGON010001040.1	AUGUSTUS	mRNA	2	682	0.63	-	.	ID=g13873.t1;Parent=g13873
JABGON010001040.1	AUGUSTUS	CDS	2	682	0.63	-	2	ID=g13873.t1.c;Parent=g13873.t1; product="hypothetical protein"; go_function="molecular_function|0003674";go_component="cellular_component|0005575","cellular anatomical entity|0110165"
JABGON010001040.1	AUGUSTUS	exon	2	682	.	-	.	ID=g13873.t1.e1;Parent=g13873.t1
JABGON010001044.1	AUGUSTUS	gene	2	673	.	-	.	ID=g13874
JABGON010001044.1	AUGUSTUS	mRNA	2	673	0.89	-	.	ID=g13874.t1;Parent=g13874
JABGON010001044.1	AUGUSTUS	CDS	2	673	0.89	-	2	ID=g13874.t1.c;Parent=g13874.t1; product="hypothetical protein"; go_function="molecular_function|0003674","binding|0005488","catalytic activity|0003824";go_component="cellular_component|0005575"
JABGON010001044.1	AUGUSTUS	exon	2	673	.	-	.	ID=g13874.t1.e1;Parent=g13874.t1
JABGON010001048.1	AUGUSTUS	gene	2	669	.	+	.	ID=g13875
JABGON010001048.1	AUGUSTUS	mRNA	2	669	0.83	+	.	ID=g13875.t1;Parent=g13875
JABGON010001048.1	AUGUSTUS	CDS	2	196	0.83	+	2	ID=g13875.t1.c;Parent=g13875.t1; product="hypothetical protein"; go_process="biological_process|0008150","cellular process|0009987","biological regulation|0065007","regulation of biological process|0050789","regulation of cellular process|0050794","regulation of metabolic process|0019222","metabolic process|0008152","regulation of cellular metabolic process|0031323","cellular metabolic process|0044237","cellular component organization or biogenesis|0071840","cellular component organization|0016043","regulation of primary metabolic process|0080090","regulation of macromolecule metabolic process|0060255","regulation of nitrogen compound metabolic process|0051171","organic substance metabolic process|0071704","regulation of biosynthetic process|0009889","regulation of nucleobase-containing compound metabolic process|0019219","regulation of gene expression|0010468","regulation of cellular biosynthetic process|0031326","primary metabolic process|0044238","cellular component assembly|0022607","regulation of RNA metabolic process|0051252","protein-containing complex organization|0043933","protein-containing complex assembly|0065003","response to stimulus|0050896","regulation of macromolecule biosynthetic process|0010556","regulation of cellular macromolecule biosynthetic process|2000112","regulation of DNA-templated transcription|0006355","regulation of RNA biosynthetic process|2001141","regulation of nucleic acid-templated transcription|1903506","nitrogen compound metabolic process|0006807","protein-containing complex assembly|0034622","macromolecule metabolic process|0043170","organonitrogen compound metabolic process|1901564","response to stress|0006950","cellular response to stimulus|0051716","cellular macromolecule metabolic process|0044260","regulation of transcription by RNA polymerase II|0006357","protein metabolic process|0019538","cellular response to stress|0033554","protein metabolic process|0044267","macromolecule modification|0043412","protein modification process|0006464","protein modification process|0036211","ribonucleoprotein complex assembly|0022618","ribonucleoprotein complex subunit organization|0071826","chromatin organization|0006325","chromatin remodeling|0006338","cellular response to DNA damage stimulus|0006974","protein acylation|0043543","peptidyl-amino acid modification|0018193","protein acetylation|0006473","peptidyl-lysine modification|0018205","peptidyl-lysine acetylation|0018394","organic cyclic compound metabolic process|1901360","internal peptidyl-lysine acetylation|0018393","internal protein amino acid acetylation|0006475","obsolete covalent chromatin modification|0016569","histone modification|0016570","histone acetylation|0016573","cellular aromatic compound metabolic process|0006725","heterocycle metabolic process|0046483","cellular nitrogen compound metabolic process|0034641","nucleobase-containing compound metabolic process|0006139","DNA metabolic process|0006259","nucleic acid metabolic process|0090304","DNA repair|0006281","positive regulation of biological process|0048518","positive regulation of cellular process|0048522","positive regulation of metabolic process|0009893","positive regulation of macromolecule metabolic process|0010604","positive regulation of gene expression|0010628","DNA recombination|0006310","positive regulation of cellular metabolic process|0031325","regulation of response to stimulus|0048583","positive regulation of nitrogen compound metabolic process|0051173","developmental process|0032502","regulation of signal transduction|0009966","regulation of signaling|0023051","regulation of cell communication|0010646","positive regulation of response to stimulus|0048584","regulation of protein metabolic process|0032268","regulation of protein metabolic process|0051246","regulation of response to stress|0080134","anatomical structure development|0048856","positive regulation of biosynthetic process|0009891","protein-DNA complex subunit organization|0071824","regulation of growth|0040008","organelle organization|0006996","nucleosome organization|0034728","positive regulation of cellular biosynthetic process|0031328","positive regulation of macromolecule biosynthetic process|0010557";go_function="molecular_function|0003674","binding|0005488","organic cyclic compound binding|0097159","heterocyclic compound binding|1901363","catalytic activity|0003824","ion binding|0043167","nucleotide binding|0000166","nucleoside phosphate binding|1901265","small molecule binding|0036094","hydrolase activity|0016787","adenyl nucleotide binding|0030554","purine nucleotide binding|0017076","ATP binding|0005524","purine ribonucleoside triphosphate binding|0035639","purine ribonucleotide binding|0032555","adenyl ribonucleotide binding|0032559","carbohydrate derivative binding|0097367","ribonucleotide binding|0032553","obsolete drug binding|0008144","catalytic activity, acting on DNA|0140097","anion binding|0043168","ribonucleoside triphosphate phosphatase activity|0017111","pyrophosphatase activity|0016462","hydrolase activity, acting on acid anhydrides|0016817","hydrolase activity, acting on acid anhydrides, in phosphorus-containing anhydrides|0016818","ATP hydrolysis activity|0016887","helicase activity|0004386","DNA helicase activity|0003678","ATP hydrolysis activity|0042623","ATP-dependent activity, acting on DNA|0008094","protein binding|0005515","transcription regulator activity|0140110","transcription coregulator activity|0003712","enzyme binding|0019899","protein-containing complex binding|0044877","transcription coactivator activity|0003713","transcription factor binding|0008134","ATPase binding|0051117","basal transcription machinery binding|0001098","basal RNA polymerase II transcription machinery binding|0001099","general transcription initiation factor binding|0140296","TBP-class protein binding|0017025","RNA polymerase II general transcription initiation factor binding|0001091","nucleic acid binding|0003676","ADP binding|0043531";go_component="cellular_component|0005575","cellular anatomical entity|0110165","intracellular organelle|0043229","organelle|0043226","membrane-bounded organelle|0043227","intracellular membrane-bounded organelle|0043231","protein-containing complex|0032991","catalytic complex|1902494","nucleus|0005634","transferase complex|1990234","ATPase complex|1904949","SWI/SNF superfamily-type complex|0070603","Ino80 complex|0031011","histone deacetylase complex|0000118","INO80-type complex|0097346","DNA helicase complex|0033202","Swr1 complex|0000812","acetyltransferase complex|1902493","protein acetyltransferase complex|0031248","histone acetyltransferase complex|0000123","NuA4 histone acetyltransferase complex|0035267","H4/H2A histone acetyltransferase complex|0043189","H4 histone acetyltransferase complex|1902562","cytosol|0005829"
JABGON010001048.1	AUGUSTUS	exon	2	196	.	+	.	ID=g13875.t1.e1;Parent=g13875.t1
JABGON010001048.1	AUGUSTUS	CDS	259	500	1	+	2	ID=g13875.t1.c;Parent=g13875.t1
JABGON010001048.1	AUGUSTUS	exon	259	500	.	+	.	ID=g13875.t1.e2;Parent=g13875.t1
JABGON010001048.1	AUGUSTUS	CDS	584	669	1	+	0	ID=g13875.t1.c;Parent=g13875.t1
JABGON010001048.1	AUGUSTUS	exon	584	669	.	+	.	ID=g13875.t1.e3;Parent=g13875.t1
JABGON010001049.1	AUGUSTUS	gene	424	666	.	-	.	ID=g13876
JABGON010001049.1	AUGUSTUS	mRNA	424	666	0.61	-	.	ID=g13876.t1;Parent=g13876
JABGON010001049.1	AUGUSTUS	stop_codon	424	426	.	-	0	ID=g13876.t1.stp;Parent=g13876.t1
JABGON010001049.1	AUGUSTUS	CDS	424	666	0.61	-	0	ID=g13876.t1.c;Parent=g13876.t1; product="hypothetical protein"; go_component="cellular_component|0005575","cellular anatomical entity|0110165"
JABGON010001049.1	AUGUSTUS	exon	424	666	.	-	.	ID=g13876.t1.e1;Parent=g13876.t1
JABGON010001050.1	AUGUSTUS	gene	2	661	.	-	.	ID=g13877
JABGON010001050.1	AUGUSTUS	mRNA	2	661	0.87	-	.	ID=g13877.t1;Parent=g13877
JABGON010001050.1	AUGUSTUS	CDS	2	81	0.87	-	1	ID=g13877.t1.c;Parent=g13877.t1; product="polynucleotide adenylyltransferase"; go_process="biological_process|0008150","cellular process|0009987","metabolic process|0008152","cellular metabolic process|0044237","organic substance metabolic process|0071704","macromolecule metabolic process|0043170","primary metabolic process|0044238","nitrogen compound metabolic process|0006807","cellular nitrogen compound metabolic process|0034641","heterocycle metabolic process|0046483","nucleic acid metabolic process|0090304","nucleobase-containing compound metabolic process|0006139","organic cyclic compound metabolic process|1901360","cellular aromatic compound metabolic process|0006725","RNA metabolic process|0016070","RNA processing|0006396","mRNA metabolic process|0016071","mRNA processing|0006397","RNA 3'-end processing|0031123","mRNA 3'-end processing|0031124","RNA polyadenylation|0043631","mRNA polyadenylation|0006378","biological regulation|0065007","regulation of biological process|0050789";go_function="molecular_function|0003674","binding|0005488","organic cyclic compound binding|0097159","heterocyclic compound binding|1901363","nucleic acid binding|0003676","catalytic activity|0003824","ion binding|0043167","metal ion binding|0046872","cation binding|0043169","RNA binding|0003723","transferase activity, transferring phosphorus-containing groups|0016772","transferase activity|0016740","nucleotidyltransferase activity|0016779","small molecule binding|0036094","carbohydrate derivative binding|0097367","nucleoside phosphate binding|1901265","nucleotide binding|0000166","anion binding|0043168","obsolete drug binding|0008144","adenyl nucleotide binding|0030554","purine nucleotide binding|0017076","adenyl ribonucleotide binding|0032559","purine ribonucleotide binding|0032555","purine ribonucleoside triphosphate binding|0035639","ATP binding|0005524","adenylyltransferase activity|0070566","ribonucleotide binding|0032553";go_component="cellular_component|0005575","cellular anatomical entity|0110165","organelle|0043226","intracellular organelle|0043229","nucleus|0005634","membrane-bounded organelle|0043227","intracellular membrane-bounded organelle|0043231","protein-containing complex|0032991"; ec_number=2.7.7.19
JABGON010001050.1	AUGUSTUS	exon	2	81	.	-	.	ID=g13877.t1.e1;Parent=g13877.t1
JABGON010001050.1	AUGUSTUS	CDS	141	255	1	-	2	ID=g13877.t1.c;Parent=g13877.t1
JABGON010001050.1	AUGUSTUS	exon	141	255	.	-	.	ID=g13877.t1.e2;Parent=g13877.t1
JABGON010001050.1	AUGUSTUS	CDS	311	566	1	-	0	ID=g13877.t1.c;Parent=g13877.t1
JABGON010001050.1	AUGUSTUS	exon	311	566	.	-	.	ID=g13877.t1.e3;Parent=g13877.t1
JABGON010001050.1	AUGUSTUS	CDS	621	661	1	-	2	ID=g13877.t1.c;Parent=g13877.t1
JABGON010001050.1	AUGUSTUS	exon	621	661	.	-	.	ID=g13877.t1.e4;Parent=g13877.t1
JABGON010001051.1	AUGUSTUS	gene	2	658	.	-	.	ID=g13878
JABGON010001051.1	AUGUSTUS	mRNA	2	658	0.71	-	.	ID=g13878.t1;Parent=g13878
JABGON010001051.1	AUGUSTUS	CDS	2	60	0.71	-	0	ID=g13878.t1.c;Parent=g13878.t1; product="hypothetical protein"; go_process="biological_process|0008150","cellular process|0009987","metabolic process|0008152","cellular metabolic process|0044237","organic substance metabolic process|0071704","primary metabolic process|0044238","organic cyclic compound metabolic process|1901360","nitrogen compound metabolic process|0006807","small molecule metabolic process|0044281","heterocycle metabolic process|0046483","cellular aromatic compound metabolic process|0006725","phosphorus metabolic process|0006793","phosphate-containing compound metabolic process|0006796","cellular biosynthetic process|0044249","biosynthetic process|0009058","nucleobase-containing compound metabolic process|0006139","cellular nitrogen compound metabolic process|0034641","organonitrogen compound metabolic process|1901564","organic substance biosynthetic process|1901576","organonitrogen compound biosynthetic process|1901566","organic cyclic compound biosynthetic process|1901362","heterocycle biosynthetic process|0018130","organophosphate biosynthetic process|0090407","carboxylic acid metabolic process|0019752","carbohydrate derivative metabolic process|1901135","organophosphate metabolic process|0019637","aromatic compound biosynthetic process|0019438","organic acid metabolic process|0006082","oxoacid metabolic process|0043436","cellular nitrogen compound biosynthetic process|0044271","carbohydrate derivative biosynthetic process|1901137","nucleobase-containing compound biosynthetic process|0034654","nucleoside phosphate biosynthetic process|1901293","nucleotide biosynthetic process|0009165","nucleobase-containing small molecule metabolic process|0055086","purine-containing compound biosynthetic process|0072522","ribonucleotide biosynthetic process|0009260","ribose phosphate biosynthetic process|0046390","small molecule biosynthetic process|0044283","nucleotide metabolic process|0009117","purine-containing compound metabolic process|0072521","purine ribonucleotide biosynthetic process|0009152","amino acid metabolic process|0006520","nucleoside phosphate metabolic process|0006753","purine nucleotide biosynthetic process|0006164","alpha-amino acid metabolic process|1901605","ribose phosphate metabolic process|0019693","ribonucleotide metabolic process|0009259","purine ribonucleotide metabolic process|0009150","purine nucleotide metabolic process|0006163","nucleoside monophosphate metabolic process|0009123","glycosyl compound metabolic process|1901657","ribonucleoside monophosphate metabolic process|0009161","nucleoside metabolic process|0009116","purine nucleoside monophosphate metabolic process|0009126","purine ribonucleoside monophosphate metabolic process|0009167","purine nucleoside biosynthetic process|0042451","purine ribonucleoside biosynthetic process|0046129","glutamine metabolic process|0006541","ribonucleoside monophosphate biosynthetic process|0009156","nucleoside monophosphate biosynthetic process|0009124","ribonucleoside biosynthetic process|0042455","purine ribonucleoside monophosphate biosynthetic process|0009168","purine nucleoside monophosphate biosynthetic process|0009127","nucleoside biosynthetic process|0009163","glutamine family amino acid metabolic process|0009064","GMP metabolic process|0046037","purine nucleoside metabolic process|0042278","glycosyl compound biosynthetic process|1901659","guanosine-containing compound biosynthetic process|1901070","ribonucleoside metabolic process|0009119","purine ribonucleoside metabolic process|0046128","guanosine-containing compound metabolic process|1901068","nucleobase-containing small molecule biosynthetic process|0034404","GMP biosynthetic process|0006177";go_function="molecular_function|0003674","binding|0005488","heterocyclic compound binding|1901363","organic cyclic compound binding|0097159","catalytic activity|0003824","ion binding|0043167","nucleoside phosphate binding|1901265","small molecule binding|0036094","nucleotide binding|0000166","adenyl nucleotide binding|0030554","purine nucleotide binding|0017076","hydrolase activity|0016787","anion binding|0043168","ATP binding|0005524","purine ribonucleoside triphosphate binding|0035639","obsolete drug binding|0008144","carbohydrate derivative binding|0097367","adenyl ribonucleotide binding|0032559","purine ribonucleotide binding|0032555","ribonucleotide binding|0032553","ligase activity|0016874","hydrolase activity, acting on acid anhydrides|0016817","pyrophosphatase activity|0016462","hydrolase activity, acting on acid anhydrides, in phosphorus-containing anhydrides|0016818","ligase activity, forming carbon-nitrogen bonds|0016879","carbon-nitrogen ligase activity, with glutamine as amido-N-donor|0016884","protein binding|0005515","identical protein binding|0042802";go_component="cellular_component|0005575","cellular anatomical entity|0110165","cytosol|0005829"
JABGON010001051.1	AUGUSTUS	exon	2	60	.	-	.	ID=g13878.t1.e1;Parent=g13878.t1
JABGON010001051.1	AUGUSTUS	CDS	117	476	1	-	0	ID=g13878.t1.c;Parent=g13878.t1
JABGON010001051.1	AUGUSTUS	exon	117	476	.	-	.	ID=g13878.t1.e2;Parent=g13878.t1
JABGON010001051.1	AUGUSTUS	CDS	536	658	1	-	0	ID=g13878.t1.c;Parent=g13878.t1
JABGON010001051.1	AUGUSTUS	exon	536	658	.	-	.	ID=g13878.t1.e3;Parent=g13878.t1
JABGON010001052.1	AUGUSTUS	gene	2	627	.	-	.	ID=g13879
JABGON010001052.1	AUGUSTUS	mRNA	2	627	0.41	-	.	ID=g13879.t1;Parent=g13879
JABGON010001052.1	AUGUSTUS	CDS	2	473	0.64	-	0	ID=g13879.t1.c;Parent=g13879.t1; product="malate dehydrogenase"; go_process="biological_process|0008150","cellular process|0009987","metabolic process|0008152","cellular metabolic process|0044237","organic substance metabolic process|0071704","small molecule metabolic process|0044281","primary metabolic process|0044238","organic acid metabolic process|0006082","oxoacid metabolic process|0043436","carboxylic acid metabolic process|0019752","carbohydrate metabolic process|0005975","tricarboxylic acid cycle|0006099","dicarboxylic acid metabolic process|0043648","malate metabolic process|0006108","obsolete oxidation-reduction process|0055114","generation of precursor metabolites and energy|0006091","cellular respiration|0045333","energy derivation by oxidation of organic compounds|0015980";go_function="molecular_function|0003674","catalytic activity|0003824","oxidoreductase activity|0016491","oxidoreductase activity, acting on CH-OH group of donors|0016614","oxidoreductase activity, acting on the CH-OH group of donors, NAD or NADP as acceptor|0016616","binding|0005488","protein binding|0005515","organic cyclic compound binding|0097159","heterocyclic compound binding|1901363","nucleic acid binding|0003676","protein dimerization activity|0046983","identical protein binding|0042802","RNA binding|0003723","protein homodimerization activity|0042803","protein self-association|0043621";go_component="cellular_component|0005575","cellular anatomical entity|0110165","cytoplasm|0005737","intracellular organelle|0043229","organelle|0043226","membrane-bounded organelle|0043227","intracellular membrane-bounded organelle|0043231","mitochondrion|0005739","cytosol|0005829","organelle lumen|0043233","intracellular organelle lumen|0070013","membrane-enclosed lumen|0031974"; ec_number=1.1.1.37
JABGON010001052.1	AUGUSTUS	exon	2	473	.	-	.	ID=g13879.t1.e1;Parent=g13879.t1
JABGON010001052.1	AUGUSTUS	CDS	586	627	0.64	-	0	ID=g13879.t1.c;Parent=g13879.t1
JABGON010001052.1	AUGUSTUS	exon	586	627	.	-	.	ID=g13879.t1.e2;Parent=g13879.t1
JABGON010001052.1	AUGUSTUS	start_codon	625	627	.	-	0	ID=g13879.t1.srt;Parent=g13879.t1
JABGON010001053.1	AUGUSTUS	gene	18	655	.	+	.	ID=g13880
JABGON010001053.1	AUGUSTUS	mRNA	18	655	0.9	+	.	ID=g13880.t1;Parent=g13880
JABGON010001053.1	AUGUSTUS	start_codon	18	20	.	+	0	ID=g13880.t1.srt;Parent=g13880.t1
JABGON010001053.1	AUGUSTUS	CDS	18	71	0.9	+	0	ID=g13880.t1.c;Parent=g13880.t1; product="glutathione transferase"; go_process="biological_process|0008150","cellular process|0009987","metabolic process|0008152","cellular metabolic process|0044237","organic substance metabolic process|0071704","nitrogen compound metabolic process|0006807","organonitrogen compound metabolic process|1901564","biosynthetic process|0009058","organic substance biosynthetic process|1901576","cellular biosynthetic process|0044249","macromolecule metabolic process|0043170","cellular nitrogen compound metabolic process|0034641","obsolete cofactor metabolic process|0051186","cellular macromolecule metabolic process|0044260","sulfur compound metabolic process|0006790","amide metabolic process|0043603","macromolecule biosynthetic process|0009059","cellular macromolecule biosynthetic process|0034645","peptide metabolic process|0006518","cellular modified amino acid metabolic process|0006575","glutathione metabolic process|0006749","translational elongation|0006414";go_function="molecular_function|0003674","binding|0005488","organic cyclic compound binding|0097159","heterocyclic compound binding|1901363","nucleic acid binding|0003676","catalytic activity|0003824","transferase activity|0016740","RNA binding|0003723","protein binding|0005515","translation regulator activity, nucleic acid binding|0090079","translation regulator activity|0045182","translation factor activity, RNA binding|0008135","translation elongation factor activity|0003746","transferase activity, transferring alkyl or aryl (other than methyl) groups|0016765","glutathione transferase activity|0004364","molecular function regulator activity|0098772","enzyme binding|0019899","GTPase binding|0051020","guanyl-nucleotide exchange factor activity|0005085";go_component="cellular_component|0005575","cellular anatomical entity|0110165","intracellular membrane-bounded organelle|0043231","membrane-bounded organelle|0043227","organelle|0043226","intracellular organelle|0043229","cytoplasm|0005737","nucleus|0005634","cytosol|0005829"; ec_number=2.5.1.18
JABGON010001053.1	AUGUSTUS	exon	18	71	.	+	.	ID=g13880.t1.e1;Parent=g13880.t1
JABGON010001053.1	AUGUSTUS	CDS	135	273	1	+	0	ID=g13880.t1.c;Parent=g13880.t1
JABGON010001053.1	AUGUSTUS	exon	135	273	.	+	.	ID=g13880.t1.e2;Parent=g13880.t1
JABGON010001053.1	AUGUSTUS	CDS	358	655	1	+	2	ID=g13880.t1.c;Parent=g13880.t1
JABGON010001053.1	AUGUSTUS	exon	358	655	.	+	.	ID=g13880.t1.e3;Parent=g13880.t1
JABGON010001054.1	AUGUSTUS	gene	2	654	.	+	.	ID=g13881
JABGON010001054.1	AUGUSTUS	mRNA	2	654	0.84	+	.	ID=g13881.t1;Parent=g13881
JABGON010001054.1	AUGUSTUS	CDS	2	233	0.84	+	2	ID=g13881.t1.c;Parent=g13881.t1; product="hypothetical protein"; go_process="biological_process|0008150","cellular process|0009987","metabolic process|0008152","organic substance metabolic process|0071704","cellular metabolic process|0044237","primary metabolic process|0044238","small molecule metabolic process|0044281","organonitrogen compound metabolic process|1901564","nitrogen compound metabolic process|0006807","oxoacid metabolic process|0043436","carboxylic acid metabolic process|0019752","organic acid metabolic process|0006082","monocarboxylic acid metabolic process|0032787","lipid metabolic process|0006629","phosphate-containing compound metabolic process|0006796","phosphorus metabolic process|0006793","fatty acid metabolic process|0006631","biosynthetic process|0009058","organic cyclic compound metabolic process|1901360","organic substance biosynthetic process|1901576","cellular lipid metabolic process|0044255","small molecule biosynthetic process|0044283","cellular nitrogen compound metabolic process|0034641","heterocycle metabolic process|0046483","obsolete cofactor metabolic process|0051186","cellular aromatic compound metabolic process|0006725","nucleobase-containing compound metabolic process|0006139","obsolete coenzyme metabolic process|0006732","amide metabolic process|0043603","sulfur compound metabolic process|0006790","cellular biosynthetic process|0044249","organophosphate metabolic process|0019637","organic cyclic compound biosynthetic process|1901362","purine-containing compound metabolic process|0072521","lipid biosynthetic process|0008610","obsolete cofactor biosynthetic process|0051188","carbohydrate derivative metabolic process|1901135","fatty acid biosynthetic process|0006633","nucleobase-containing small molecule metabolic process|0055086","aromatic compound biosynthetic process|0019438","cellular nitrogen compound biosynthetic process|0044271","heterocycle biosynthetic process|0018130","organonitrogen compound biosynthetic process|1901566","organophosphate biosynthetic process|0090407","nucleoside phosphate metabolic process|0006753","nucleotide metabolic process|0009117","nucleobase-containing compound biosynthetic process|0034654","purine nucleotide metabolic process|0006163","ribose phosphate metabolic process|0019693","monocarboxylic acid biosynthetic process|0072330","organic acid biosynthetic process|0016053","carboxylic acid biosynthetic process|0046394","obsolete coenzyme biosynthetic process|0009108","purine ribonucleotide metabolic process|0009150","carbohydrate derivative biosynthetic process|1901137","ribonucleotide metabolic process|0009259","amide biosynthetic process|0043604","nucleoside phosphate biosynthetic process|1901293","ribonucleotide biosynthetic process|0009260","ribose phosphate biosynthetic process|0046390","nucleotide biosynthetic process|0009165","purine-containing compound biosynthetic process|0072522","purine nucleotide biosynthetic process|0006164","ribonucleoside bisphosphate metabolic process|0033875","nucleoside bisphosphate metabolic process|0033865","purine nucleoside bisphosphate metabolic process|0034032","acyl-CoA metabolic process|0006637","purine ribonucleotide biosynthetic process|0009152","thioester metabolic process|0035383","sulfur compound biosynthetic process|0044272","ribonucleoside bisphosphate biosynthetic process|0034030","acyl-CoA biosynthetic process|0071616","thioester biosynthetic process|0035384","purine nucleoside bisphosphate biosynthetic process|0034033","nucleoside bisphosphate biosynthetic process|0033866","cellular component organization or biogenesis|0071840","cellular component organization|0016043","biological regulation|0065007","response to stimulus|0050896","response to chemical|0042221","cellular component assembly|0022607","protein-containing complex organization|0043933","response to organic substance|0010033","regulation of biological quality|0065008","regulation of biological process|0050789","protein-containing complex assembly|0065003";go_function="molecular_function|0003674","binding|0005488","ion binding|0043167","cation binding|0043169","metal ion binding|0046872","organic cyclic compound binding|0097159","heterocyclic compound binding|1901363","catalytic activity|0003824","anion binding|0043168","small molecule binding|0036094","nucleotide binding|0000166","nucleoside phosphate binding|1901265","obsolete drug binding|0008144","carbohydrate derivative binding|0097367","ligase activity|0016874","adenyl nucleotide binding|0030554","purine nucleotide binding|0017076","ribonucleotide binding|0032553","adenyl ribonucleotide binding|0032559","purine ribonucleotide binding|0032555","ATP binding|0005524","purine ribonucleoside triphosphate binding|0035639","protein binding|0005515","identical protein binding|0042802","obsolete cofactor binding|0048037","amide binding|0033218","ligase activity, forming carbon-nitrogen bonds|0016879","obsolete coenzyme binding|0050662","organic acid binding|0043177","sulfur compound binding|1901681","carboxylic acid binding|0031406","monocarboxylic acid binding|0033293","vitamin binding|0019842";go_component="cellular_component|0005575","cellular anatomical entity|0110165","cytosol|0005829","intracellular organelle|0043229","organelle|0043226","membrane-bounded organelle|0043227","intracellular membrane-bounded organelle|0043231"
JABGON010001054.1	AUGUSTUS	exon	2	233	.	+	.	ID=g13881.t1.e1;Parent=g13881.t1
JABGON010001054.1	AUGUSTUS	CDS	304	654	1	+	1	ID=g13881.t1.c;Parent=g13881.t1
JABGON010001054.1	AUGUSTUS	exon	304	654	.	+	.	ID=g13881.t1.e2;Parent=g13881.t1
JABGON010001055.1	AUGUSTUS	gene	2	653	.	+	.	ID=g13882
JABGON010001055.1	AUGUSTUS	mRNA	2	653	0.73	+	.	ID=g13882.t1;Parent=g13882
JABGON010001055.1	AUGUSTUS	CDS	2	104	0.73	+	2	ID=g13882.t1.c;Parent=g13882.t1; product="hypothetical protein"; go_process="biological_process|0008150","cellular process|0009987","metabolic process|0008152","cellular metabolic process|0044237","organic substance metabolic process|0071704","macromolecule metabolic process|0043170","cellular macromolecule metabolic process|0044260","biosynthetic process|0009058","organic substance biosynthetic process|1901576","cellular biosynthetic process|0044249","macromolecule biosynthetic process|0009059","cellular macromolecule biosynthetic process|0034645","nitrogen compound metabolic process|0006807","translational elongation|0006414","organonitrogen compound metabolic process|1901564","cellular nitrogen compound metabolic process|0034641","obsolete cofactor metabolic process|0051186","amide metabolic process|0043603","sulfur compound metabolic process|0006790","peptide metabolic process|0006518","cellular modified amino acid metabolic process|0006575","glutathione metabolic process|0006749","response to stimulus|0050896","response to external stimulus|0009605","obsolete multi-organism process|0051704","response to biotic stimulus|0009607","response to external biotic stimulus|0043207","response to other organism|0051707";go_function="molecular_function|0003674","binding|0005488","nucleic acid binding|0003676","organic cyclic compound binding|0097159","heterocyclic compound binding|1901363","RNA binding|0003723","translation regulator activity|0045182","translation regulator activity, nucleic acid binding|0090079","translation factor activity, RNA binding|0008135","translation elongation factor activity|0003746","protein binding|0005515","enzyme binding|0019899","molecular function regulator activity|0098772","GTPase binding|0051020","guanyl-nucleotide exchange factor activity|0005085","metal ion binding|0046872","cation binding|0043169","ion binding|0043167","transcription regulator activity|0140110","DNA binding|0003677","sequence-specific DNA binding|0043565";go_component="cellular_component|0005575","cellular anatomical entity|0110165","membrane-bounded organelle|0043227","intracellular membrane-bounded organelle|0043231","intracellular organelle|0043229","organelle|0043226","nucleus|0005634","cytoplasm|0005737"
JABGON010001055.1	AUGUSTUS	exon	2	104	.	+	.	ID=g13882.t1.e1;Parent=g13882.t1
JABGON010001055.1	AUGUSTUS	CDS	184	285	1	+	1	ID=g13882.t1.c;Parent=g13882.t1
JABGON010001055.1	AUGUSTUS	exon	184	285	.	+	.	ID=g13882.t1.e2;Parent=g13882.t1
JABGON010001055.1	AUGUSTUS	CDS	344	388	1	+	1	ID=g13882.t1.c;Parent=g13882.t1
JABGON010001055.1	AUGUSTUS	exon	344	388	.	+	.	ID=g13882.t1.e3;Parent=g13882.t1
JABGON010001055.1	AUGUSTUS	CDS	463	527	1	+	1	ID=g13882.t1.c;Parent=g13882.t1
JABGON010001055.1	AUGUSTUS	exon	463	527	.	+	.	ID=g13882.t1.e4;Parent=g13882.t1
JABGON010001055.1	AUGUSTUS	CDS	587	653	1	+	2	ID=g13882.t1.c;Parent=g13882.t1
JABGON010001055.1	AUGUSTUS	exon	587	653	.	+	.	ID=g13882.t1.e5;Parent=g13882.t1
JABGON010001056.1	AUGUSTUS	gene	2	651	.	-	.	ID=g13883
JABGON010001056.1	AUGUSTUS	mRNA	2	651	0.97	-	.	ID=g13883.t1;Parent=g13883
JABGON010001056.1	AUGUSTUS	CDS	2	170	0.97	-	0	ID=g13883.t1.c;Parent=g13883.t1; product="hypothetical protein"
JABGON010001056.1	AUGUSTUS	exon	2	170	.	-	.	ID=g13883.t1.e1;Parent=g13883.t1
JABGON010001056.1	AUGUSTUS	CDS	232	651	1	-	0	ID=g13883.t1.c;Parent=g13883.t1
JABGON010001056.1	AUGUSTUS	exon	232	651	.	-	.	ID=g13883.t1.e2;Parent=g13883.t1
JABGON010001057.1	AUGUSTUS	gene	2	648	.	+	.	ID=g13884
JABGON010001057.1	AUGUSTUS	mRNA	2	648	0.63	+	.	ID=g13884.t1;Parent=g13884
JABGON010001057.1	AUGUSTUS	CDS	2	471	0.83	+	2	ID=g13884.t1.c;Parent=g13884.t1; product="hypothetical protein"; go_function="molecular_function|0003674","binding|0005488";go_component="cellular anatomical entity|0110165"
JABGON010001057.1	AUGUSTUS	exon	2	471	.	+	.	ID=g13884.t1.e1;Parent=g13884.t1
JABGON010001057.1	AUGUSTUS	CDS	530	648	0.75	+	0	ID=g13884.t1.c;Parent=g13884.t1
JABGON010001057.1	AUGUSTUS	exon	530	648	.	+	.	ID=g13884.t1.e2;Parent=g13884.t1
JABGON010001058.1	AUGUSTUS	gene	2	648	.	-	.	ID=g13885
JABGON010001058.1	AUGUSTUS	mRNA	2	648	0.8	-	.	ID=g13885.t1;Parent=g13885
JABGON010001058.1	AUGUSTUS	CDS	2	74	0.8	-	1	ID=g13885.t1.c;Parent=g13885.t1; product="hypothetical protein"; go_process="biological_process|0008150","cellular process|0009987","metabolic process|0008152","cellular metabolic process|0044237","organic substance metabolic process|0071704","primary metabolic process|0044238","macromolecule metabolic process|0043170","nitrogen compound metabolic process|0006807","organic cyclic compound metabolic process|1901360","heterocycle metabolic process|0046483","cellular aromatic compound metabolic process|0006725","nucleobase-containing compound metabolic process|0006139","cellular nitrogen compound metabolic process|0034641","nucleic acid metabolic process|0090304","RNA metabolic process|0016070","RNA processing|0006396","mRNA metabolic process|0016071","biological regulation|0065007","regulation of cellular process|0050794","mRNA processing|0006397","regulation of biological process|0050789","regulation of metabolic process|0019222","regulation of cellular metabolic process|0031323","regulation of macromolecule metabolic process|0060255","regulation of primary metabolic process|0080090","regulation of cellular catabolic process|0031329","regulation of catabolic process|0009894","regulation of nitrogen compound metabolic process|0051171","regulation of gene expression|0010468","regulation of nucleobase-containing compound metabolic process|0019219","regulation of RNA metabolic process|0051252","regulation of mRNA metabolic process|1903311","regulation of mRNA catabolic process|0061013","catabolic process|0009056","cellular catabolic process|0044248","cellular macromolecule metabolic process|0044260","organic cyclic compound catabolic process|1901361","organic substance catabolic process|1901575","aromatic compound catabolic process|0019439","cellular nitrogen compound catabolic process|0044270","heterocycle catabolic process|0046700","RNA splicing|0008380","nucleobase-containing compound catabolic process|0034655","macromolecule catabolic process|0009057","cellular macromolecule catabolic process|0044265","RNA catabolic process|0006401","regulation of nuclear-transcribed mRNA catabolic process, deadenylation-dependent decay|1900151","positive regulation of biological process|0048518","positive regulation of cellular process|0048522","positive regulation of metabolic process|0009893","negative regulation of biological process|0048519","negative regulation of cellular process|0048523","positive regulation of cellular metabolic process|0031325","positive regulation of macromolecule metabolic process|0010604","negative regulation of metabolic process|0009892","positive regulation of nitrogen compound metabolic process|0051173";go_function="molecular_function|0003674","binding|0005488","organic cyclic compound binding|0097159","heterocyclic compound binding|1901363","nucleic acid binding|0003676","RNA binding|0003723","mRNA binding|0003729","single-stranded RNA binding|0003727","poly(A) binding|0008143","poly-purine tract binding|0070717","poly(U) RNA binding|0008266","poly-pyrimidine tract binding|0008187","mRNA 3'-UTR binding|0003730","protein binding|0005515","obsolete protein C-terminus binding|0008022","protein-containing complex binding|0044877","G-protein beta-subunit binding|0031681";go_component="cellular anatomical entity|0110165","cellular_component|0005575","organelle|0043226","intracellular organelle|0043229","membrane-bounded organelle|0043227","intracellular membrane-bounded organelle|0043231","nucleus|0005634","cytosol|0005829","cytoplasm|0005737","protein-containing complex|0032991","intracellular non-membrane-bounded organelle|0043232","non-membrane-bounded organelle|0043228","ribonucleoprotein complex|1990904","supramolecular complex|0099080","ribonucleoprotein granule|0035770","cytoplasmic ribonucleoprotein granule|0036464","cytoplasmic stress granule|0010494"
JABGON010001058.1	AUGUSTUS	exon	2	74	.	-	.	ID=g13885.t1.e1;Parent=g13885.t1
JABGON010001058.1	AUGUSTUS	CDS	140	227	1	-	2	ID=g13885.t1.c;Parent=g13885.t1
JABGON010001058.1	AUGUSTUS	exon	140	227	.	-	.	ID=g13885.t1.e2;Parent=g13885.t1
JABGON010001058.1	AUGUSTUS	CDS	287	377	1	-	0	ID=g13885.t1.c;Parent=g13885.t1
JABGON010001058.1	AUGUSTUS	exon	287	377	.	-	.	ID=g13885.t1.e3;Parent=g13885.t1
JABGON010001058.1	AUGUSTUS	CDS	441	510	1	-	1	ID=g13885.t1.c;Parent=g13885.t1
JABGON010001058.1	AUGUSTUS	exon	441	510	.	-	.	ID=g13885.t1.e4;Parent=g13885.t1
JABGON010001058.1	AUGUSTUS	CDS	575	648	1	-	0	ID=g13885.t1.c;Parent=g13885.t1
JABGON010001058.1	AUGUSTUS	exon	575	648	.	-	.	ID=g13885.t1.e5;Parent=g13885.t1
JABGON010001060.1	AUGUSTUS	gene	2	308	.	-	.	ID=g13886
JABGON010001060.1	AUGUSTUS	mRNA	2	308	0.74	-	.	ID=g13886.t1;Parent=g13886
JABGON010001060.1	AUGUSTUS	CDS	2	93	0.74	-	1	ID=g13886.t1.c;Parent=g13886.t1; product="hypothetical protein"; go_process="biological_process|0008150","cellular process|0009987","macromolecule metabolic process|0043170","organic substance metabolic process|0071704","nitrogen compound metabolic process|0006807","cellular metabolic process|0044237","primary metabolic process|0044238","metabolic process|0008152","cellular nitrogen compound metabolic process|0034641","organic cyclic compound metabolic process|1901360","ncRNA metabolic process|0034660","rRNA processing|0006364","cellular aromatic compound metabolic process|0006725","heterocycle metabolic process|0046483","ncRNA processing|0034470","nucleobase-containing compound metabolic process|0006139","rRNA metabolic process|0016072","nucleic acid metabolic process|0090304","RNA metabolic process|0016070","RNA processing|0006396","RNA 5'-end processing|0000966","ncRNA 5'-end processing|0034471";go_function="molecular_function|0003674","binding|0005488","organic cyclic compound binding|0097159","heterocyclic compound binding|1901363","nucleic acid binding|0003676","RNA binding|0003723","catalytic activity|0003824","hydrolase activity|0016787","exonuclease activity|0004527","nuclease activity|0004518","hydrolase activity, acting on ester bonds|0016788","DNA binding|0003677";go_component="cellular anatomical entity|0110165","cellular_component|0005575","intracellular organelle|0043229","organelle|0043226","membrane-bounded organelle|0043227","intracellular membrane-bounded organelle|0043231","nucleus|0005634","non-membrane-bounded organelle|0043228","intracellular non-membrane-bounded organelle|0043232","nucleolus|0005730","cytoplasm|0005737"
JABGON010001060.1	AUGUSTUS	exon	2	93	.	-	.	ID=g13886.t1.e1;Parent=g13886.t1
JABGON010001060.1	AUGUSTUS	CDS	184	308	1	-	0	ID=g13886.t1.c;Parent=g13886.t1
JABGON010001060.1	AUGUSTUS	exon	184	308	.	-	.	ID=g13886.t1.e2;Parent=g13886.t1
JABGON010001060.1	AUGUSTUS	start_codon	306	308	.	-	0	ID=g13886.t1.srt;Parent=g13886.t1
JABGON010001062.1	AUGUSTUS	gene	2	613	.	-	.	ID=g13887
JABGON010001062.1	AUGUSTUS	mRNA	2	613	0.54	-	.	ID=g13887.t1;Parent=g13887
JABGON010001062.1	AUGUSTUS	CDS	2	130	0.56	-	2	ID=g13887.t1.c;Parent=g13887.t1; product="hypothetical protein"; go_process="biological_process|0008150","cellular process|0009987","biological regulation|0065007","regulation of biological process|0050789","regulation of cellular process|0050794","cellular component organization or biogenesis|0071840","cellular component organization|0016043","developmental process|0032502","organelle organization|0006996","negative regulation of biological process|0048519","regulation of biological quality|0065008","cellular developmental process|0048869","negative regulation of cellular process|0048523","regulation of cellular component organization|0051128","regulation of cellular component biogenesis|0044087","regulation of organelle organization|0033043","negative regulation of cellular component organization|0051129","regulation of protein-containing complex assembly|0043254","anatomical structure morphogenesis|0009653","cytoskeleton organization|0007010","cellular component morphogenesis|0032989","regulation of anatomical structure size|0090066","regulation of cellular component size|0032535","regulation of cytoskeleton organization|0051493","regulation of actin filament-based process|0032970","negative regulation of organelle organization|0010639","negative regulation of protein-containing complex assembly|0031333","regulation of protein polymerization|0032271","regulation of actin cytoskeleton organization|0032956","regulation of actin filament polymerization|0030833","regulation of actin filament length|0030832","regulation of protein-containing complex disassembly|0043244","regulation of actin polymerization or depolymerization|0008064","cell morphogenesis|0000902","regulation of supramolecular fiber organization|1902903","negative regulation of protein polymerization|0032272","regulation of actin filament organization|0110053","negative regulation of protein-containing complex disassembly|0043242","negative regulation of supramolecular fiber organization|1902904","negative regulation of cytoskeleton organization|0051494","negative regulation of protein depolymerization|1901880","regulation of protein depolymerization|1901879","negative regulation of actin filament polymerization|0030837","regulation of actin filament depolymerization|0030834","negative regulation of actin filament depolymerization|0030835","barbed-end actin filament capping|0051016","actin filament capping|0051693","regulation of cell projection assembly|0060491","regulation of plasma membrane bounded cell projection assembly|0120032","regulation of cell projection organization|0031344","regulation of plasma membrane bounded cell projection organization|0120035","negative regulation of cell projection organization|0031345","regulation of filopodium assembly|0051489","negative regulation of plasma membrane bounded cell projection assembly|0120033","regulation of lamellipodium organization|1902743","regulation of lamellipodium assembly|0010591","actin filament-based process|0030029","actin cytoskeleton organization|0030036","regulation of developmental process|0050793","cellular component assembly|0022607","supramolecular fiber organization|0097435","actin filament organization|0007015","regulation of anatomical structure morphogenesis|0022603","regulation of cell morphogenesis|0022604";go_function="molecular_function|0003674","binding|0005488","protein binding|0005515","cytoskeletal protein binding|0008092","actin binding|0003779","protein-containing complex binding|0044877","actin filament binding|0051015";go_component="cellular_component|0005575","cellular anatomical entity|0110165","protein-containing complex|0032991","intracellular organelle|0043229","organelle|0043226","cytosol|0005829"
JABGON010001062.1	AUGUSTUS	exon	2	130	.	-	.	ID=g13887.t1.e1;Parent=g13887.t1
JABGON010001062.1	AUGUSTUS	CDS	200	238	1	-	2	ID=g13887.t1.c;Parent=g13887.t1
JABGON010001062.1	AUGUSTUS	exon	200	238	.	-	.	ID=g13887.t1.e2;Parent=g13887.t1
JABGON010001062.1	AUGUSTUS	CDS	380	459	1	-	1	ID=g13887.t1.c;Parent=g13887.t1
JABGON010001062.1	AUGUSTUS	exon	380	459	.	-	.	ID=g13887.t1.e3;Parent=g13887.t1
JABGON010001062.1	AUGUSTUS	CDS	582	613	0.94	-	0	ID=g13887.t1.c;Parent=g13887.t1
JABGON010001062.1	AUGUSTUS	exon	582	613	.	-	.	ID=g13887.t1.e4;Parent=g13887.t1
JABGON010001062.1	AUGUSTUS	start_codon	611	613	.	-	0	ID=g13887.t1.srt;Parent=g13887.t1
JABGON010001063.1	AUGUSTUS	gene	2	639	.	+	.	ID=g13888
JABGON010001063.1	AUGUSTUS	mRNA	2	639	0.81	+	.	ID=g13888.t1;Parent=g13888
JABGON010001063.1	AUGUSTUS	CDS	2	72	0.81	+	2	ID=g13888.t1.c;Parent=g13888.t1; product="hypothetical protein"; go_process="biological_process|0008150","cellular process|0009987","metabolic process|0008152","cellular metabolic process|0044237","organic substance metabolic process|0071704","primary metabolic process|0044238","nitrogen compound metabolic process|0006807","organonitrogen compound metabolic process|1901564","macromolecule metabolic process|0043170","protein metabolic process|0019538","biosynthetic process|0009058","cellular nitrogen compound metabolic process|0034641","cellular macromolecule metabolic process|0044260","cellular biosynthetic process|0044249","organic substance biosynthetic process|1901576","protein metabolic process|0044267","organonitrogen compound biosynthetic process|1901566","amide metabolic process|0043603","peptide metabolic process|0006518","cellular macromolecule biosynthetic process|0034645","macromolecule biosynthetic process|0009059","cellular nitrogen compound biosynthetic process|0044271","amide biosynthetic process|0043604","peptide biosynthetic process|0043043","translation|0006412","biological regulation|0065007","regulation of biological process|0050789","regulation of metabolic process|0019222","regulation of cellular process|0050794","cellular component organization or biogenesis|0071840","cellular component organization|0016043","negative regulation of biological process|0048519","translational elongation|0006414","regulation of macromolecule metabolic process|0060255","negative regulation of metabolic process|0009892","regulation of cellular metabolic process|0031323","protein-containing complex organization|0043933","response to stimulus|0050896","negative regulation of macromolecule metabolic process|0010605","regulation of gene expression|0010468";go_function="molecular_function|0003674","binding|0005488","organic cyclic compound binding|0097159","heterocyclic compound binding|1901363","catalytic activity|0003824","nucleic acid binding|0003676","ion binding|0043167","hydrolase activity|0016787","small molecule binding|0036094","nucleotide binding|0000166","RNA binding|0003723","nucleoside phosphate binding|1901265","anion binding|0043168","ribonucleotide binding|0032553","carbohydrate derivative binding|0097367","purine nucleotide binding|0017076","purine ribonucleotide binding|0032555","hydrolase activity, acting on acid anhydrides|0016817","hydrolase activity, acting on acid anhydrides, in phosphorus-containing anhydrides|0016818","purine ribonucleoside triphosphate binding|0035639","translation regulator activity|0045182","pyrophosphatase activity|0016462","translation regulator activity, nucleic acid binding|0090079","translation factor activity, RNA binding|0008135","ribonucleoside triphosphate phosphatase activity|0017111","GTPase activity|0003924","purine nucleoside binding|0001883","guanyl ribonucleotide binding|0032561","guanyl nucleotide binding|0019001","nucleoside binding|0001882","purine ribonucleoside binding|0032550","GTP binding|0005525","ribonucleoside binding|0032549","protein binding|0005515","translation elongation factor activity|0003746","enzyme binding|0019899","kinase binding|0019900","protein kinase binding|0019901";go_component="cellular_component|0005575","cellular anatomical entity|0110165","cytosol|0005829","protein-containing complex|0032991","cytoplasm|0005737"
JABGON010001063.1	AUGUSTUS	exon	2	72	.	+	.	ID=g13888.t1.e1;Parent=g13888.t1
JABGON010001063.1	AUGUSTUS	CDS	138	427	1	+	0	ID=g13888.t1.c;Parent=g13888.t1
JABGON010001063.1	AUGUSTUS	exon	138	427	.	+	.	ID=g13888.t1.e2;Parent=g13888.t1
JABGON010001063.1	AUGUSTUS	CDS	490	639	1	+	1	ID=g13888.t1.c;Parent=g13888.t1
JABGON010001063.1	AUGUSTUS	exon	490	639	.	+	.	ID=g13888.t1.e3;Parent=g13888.t1
JABGON010001065.1	AUGUSTUS	gene	2	563	.	-	.	ID=g13889
JABGON010001065.1	AUGUSTUS	mRNA	2	563	0.77	-	.	ID=g13889.t1;Parent=g13889
JABGON010001065.1	AUGUSTUS	CDS	2	563	0.77	-	0	ID=g13889.t1.c;Parent=g13889.t1; product="hypothetical protein"; go_component="cellular_component|0005575","cellular anatomical entity|0110165"
JABGON010001065.1	AUGUSTUS	exon	2	563	.	-	.	ID=g13889.t1.e1;Parent=g13889.t1
JABGON010001065.1	AUGUSTUS	start_codon	561	563	.	-	0	ID=g13889.t1.srt;Parent=g13889.t1
JABGON010001066.1	AUGUSTUS	gene	134	635	.	-	.	ID=g13890
JABGON010001066.1	AUGUSTUS	mRNA	134	635	1	-	.	ID=g13890.t1;Parent=g13890
JABGON010001066.1	AUGUSTUS	stop_codon	134	136	.	-	0	ID=g13890.t1.stp;Parent=g13890.t1
JABGON010001066.1	AUGUSTUS	CDS	134	183	1	-	2	ID=g13890.t1.c;Parent=g13890.t1; product="hypothetical protein"; go_process="biological_process|0008150","cellular process|0009987","metabolic process|0008152","organic substance metabolic process|0071704","cellular metabolic process|0044237","primary metabolic process|0044238","small molecule metabolic process|0044281","organic acid metabolic process|0006082","carboxylic acid metabolic process|0019752","oxoacid metabolic process|0043436","carbohydrate metabolic process|0005975","xenobiotic metabolic process|0017144","tricarboxylic acid cycle|0006099","antibiotic metabolic process|0016999","tricarboxylic acid metabolic process|0072350";go_function="molecular_function|0003674","catalytic activity|0003824","transferase activity|0016740","acyltransferase activity|0016746","acyltransferase activity, acyl groups converted into alkyl on transfer|0046912","binding|0005488","organic cyclic compound binding|0097159","heterocyclic compound binding|1901363","ion binding|0043167","protein binding|0005515","nucleic acid binding|0003676","metal ion binding|0046872","cation binding|0043169";go_component="cellular_component|0005575","cellular anatomical entity|0110165","membrane-bounded organelle|0043227","organelle|0043226","intracellular organelle|0043229","intracellular membrane-bounded organelle|0043231","mitochondrion|0005739","intracellular organelle lumen|0070013","organelle lumen|0043233","membrane-enclosed lumen|0031974","mitochondrial matrix|0005759"
JABGON010001066.1	AUGUSTUS	exon	134	183	.	-	.	ID=g13890.t1.e1;Parent=g13890.t1
JABGON010001066.1	AUGUSTUS	CDS	302	376	1	-	2	ID=g13890.t1.c;Parent=g13890.t1
JABGON010001066.1	AUGUSTUS	exon	302	376	.	-	.	ID=g13890.t1.e2;Parent=g13890.t1
JABGON010001066.1	AUGUSTUS	CDS	446	635	1	-	0	ID=g13890.t1.c;Parent=g13890.t1
JABGON010001066.1	AUGUSTUS	exon	446	635	.	-	.	ID=g13890.t1.e3;Parent=g13890.t1
JABGON010001066.1	GeneMark.hmm3	mRNA	134	584	.	-	.	ID=g13890.t2;Parent=g13890
JABGON010001066.1	GeneMark.hmm3	stop_codon	134	136	.	-	0	ID=g13890.t2.stp;Parent=g13890.t2
JABGON010001066.1	GeneMark.hmm3	CDS	134	183	.	-	2	ID=g13890.t2.c;Parent=g13890.t2; product="hypothetical protein"; go_process="biological_process|0008150","cellular process|0009987","metabolic process|0008152","organic substance metabolic process|0071704","cellular metabolic process|0044237","primary metabolic process|0044238","small molecule metabolic process|0044281","organic acid metabolic process|0006082","carboxylic acid metabolic process|0019752","oxoacid metabolic process|0043436","carbohydrate metabolic process|0005975","xenobiotic metabolic process|0017144","tricarboxylic acid cycle|0006099","antibiotic metabolic process|0016999","tricarboxylic acid metabolic process|0072350";go_function="molecular_function|0003674","catalytic activity|0003824","transferase activity|0016740","acyltransferase activity|0016746","acyltransferase activity, acyl groups converted into alkyl on transfer|0046912","binding|0005488","organic cyclic compound binding|0097159","heterocyclic compound binding|1901363","ion binding|0043167","protein binding|0005515","nucleic acid binding|0003676","metal ion binding|0046872","cation binding|0043169";go_component="cellular_component|0005575","cellular anatomical entity|0110165","membrane-bounded organelle|0043227","organelle|0043226","intracellular organelle|0043229","intracellular membrane-bounded organelle|0043231","mitochondrion|0005739","intracellular organelle lumen|0070013","organelle lumen|0043233","membrane-enclosed lumen|0031974","mitochondrial matrix|0005759"
JABGON010001066.1	GeneMark.hmm3	exon	134	183	.	-	2	ID=g13890.t2.e1;Parent=g13890.t2
JABGON010001066.1	GeneMark.hmm3	mRNA	134	584	.	-	.	ID=g13890.t2;Parent=g13890
JABGON010001066.1	GeneMark.hmm3	CDS	302	376	.	-	2	ID=g13890.t2.c;Parent=g13890.t2; product="hypothetical protein"; go_process="biological_process|0008150","cellular process|0009987","metabolic process|0008152","organic substance metabolic process|0071704","cellular metabolic process|0044237","primary metabolic process|0044238","small molecule metabolic process|0044281","organic acid metabolic process|0006082","carboxylic acid metabolic process|0019752","oxoacid metabolic process|0043436","carbohydrate metabolic process|0005975","xenobiotic metabolic process|0017144","tricarboxylic acid cycle|0006099","antibiotic metabolic process|0016999","tricarboxylic acid metabolic process|0072350";go_function="molecular_function|0003674","catalytic activity|0003824","transferase activity|0016740","acyltransferase activity|0016746","acyltransferase activity, acyl groups converted into alkyl on transfer|0046912","binding|0005488","organic cyclic compound binding|0097159","heterocyclic compound binding|1901363","ion binding|0043167","protein binding|0005515","nucleic acid binding|0003676","metal ion binding|0046872","cation binding|0043169";go_component="cellular_component|0005575","cellular anatomical entity|0110165","membrane-bounded organelle|0043227","organelle|0043226","intracellular organelle|0043229","intracellular membrane-bounded organelle|0043231","mitochondrion|0005739","intracellular organelle lumen|0070013","organelle lumen|0043233","membrane-enclosed lumen|0031974","mitochondrial matrix|0005759"
JABGON010001066.1	GeneMark.hmm3	exon	302	376	.	-	2	ID=g13890.t2.e1;Parent=g13890.t2
JABGON010001066.1	GeneMark.hmm3	CDS	446	584	.	-	0	ID=g13890.t2.c;Parent=g13890.t2
JABGON010001066.1	GeneMark.hmm3	exon	446	584	.	-	0	ID=g13890.t2.e2;Parent=g13890.t2
JABGON010001066.1	GeneMark.hmm3	start_codon	582	584	.	-	0	ID=g13890.t2.srt;Parent=g13890.t2
JABGON010001067.1	AUGUSTUS	gene	2	632	.	-	.	ID=g13891
JABGON010001067.1	AUGUSTUS	mRNA	2	632	0.59	-	.	ID=g13891.t1;Parent=g13891
JABGON010001067.1	AUGUSTUS	CDS	2	91	0.59	-	2	ID=g13891.t1.c;Parent=g13891.t1; product="hypothetical protein"; go_process="biological_process|0008150","cellular process|0009987","metabolic process|0008152","cellular metabolic process|0044237","organic substance metabolic process|0071704","primary metabolic process|0044238","generation of precursor metabolites and energy|0006091","obsolete oxidation-reduction process|0055114","macromolecule metabolic process|0043170","cellular macromolecule metabolic process|0044260","energy derivation by oxidation of organic compounds|0015980","biosynthetic process|0009058","cellular biosynthetic process|0044249","organic substance biosynthetic process|1901576","macromolecule biosynthetic process|0009059","cellular macromolecule biosynthetic process|0034645","carbohydrate metabolic process|0005975","cellular glucan metabolic process|0006073","glucan metabolic process|0044042","energy reserve metabolic process|0006112","cellular carbohydrate metabolic process|0044262","polysaccharide metabolic process|0005976","glycogen metabolic process|0005977","cellular polysaccharide metabolic process|0044264","glucan biosynthetic process|0009250","cellular carbohydrate biosynthetic process|0034637","carbohydrate biosynthetic process|0016051","polysaccharide biosynthetic process|0000271","cellular polysaccharide biosynthetic process|0033692","glycogen biosynthetic process|0005978","developmental process|0032502","anatomical structure development|0048856","animal organ development|0048513","heart development|0007507","response to stimulus|0050896";go_function="molecular_function|0003674","catalytic activity|0003824","transferase activity|0016740","glycosyltransferase activity|0016757","hexosyltransferase activity|0016758","UDP-glycosyltransferase activity|0008194","glucosyltransferase activity|0046527","UDP-glucosyltransferase activity|0035251","binding|0005488","transferase activity, transferring phosphorus-containing groups|0016772","protein binding|0005515","small molecule binding|0036094","carbohydrate binding|0030246","monosaccharide binding|0048029","enzyme binding|0019899","kinase binding|0019900","protein kinase binding|0019901";go_component="cellular_component|0005575","cellular anatomical entity|0110165","cytoplasm|0005737","intracellular organelle|0043229","organelle|0043226"
JABGON010001067.1	AUGUSTUS	exon	2	91	.	-	.	ID=g13891.t1.e1;Parent=g13891.t1
JABGON010001067.1	AUGUSTUS	CDS	168	385	1	-	1	ID=g13891.t1.c;Parent=g13891.t1
JABGON010001067.1	AUGUSTUS	exon	168	385	.	-	.	ID=g13891.t1.e2;Parent=g13891.t1
JABGON010001067.1	AUGUSTUS	CDS	448	632	1	-	0	ID=g13891.t1.c;Parent=g13891.t1
JABGON010001067.1	AUGUSTUS	exon	448	632	.	-	.	ID=g13891.t1.e3;Parent=g13891.t1
JABGON010001068.1	AUGUSTUS	gene	2	629	.	+	.	ID=g13892
JABGON010001068.1	AUGUSTUS	mRNA	2	629	0.75	+	.	ID=g13892.t1;Parent=g13892
JABGON010001068.1	AUGUSTUS	CDS	2	497	0.75	+	2	ID=g13892.t1.c;Parent=g13892.t1; product="hypothetical protein"; go_process="biological_process|0008150","cellular process|0009987","nitrogen compound metabolic process|0006807","organic substance metabolic process|0071704","macromolecule metabolic process|0043170","primary metabolic process|0044238","metabolic process|0008152","cellular metabolic process|0044237","organic cyclic compound metabolic process|1901360","heterocycle metabolic process|0046483","nucleobase-containing compound metabolic process|0006139","nucleic acid metabolic process|0090304","cellular aromatic compound metabolic process|0006725","cellular nitrogen compound metabolic process|0034641","RNA metabolic process|0016070","RNA processing|0006396","ncRNA metabolic process|0034660","ncRNA processing|0034470","rRNA metabolic process|0016072","rRNA processing|0006364","maturation of LSU-rRNA|0000470","maturation of LSU-rRNA from tricistronic rRNA transcript (SSU-rRNA, 5.8S rRNA, LSU-rRNA)|0000463","biological regulation|0065007","regulation of biological process|0050789","regulation of cellular process|0050794","cellular component organization or biogenesis|0071840","regulation of cell cycle|0051726","cellular component organization|0016043","maturation of 5.8S rRNA|0000460","ribonucleoprotein complex biogenesis|0022613","cellular component assembly|0022607","cellular component biogenesis|0044085","protein-containing complex organization|0043933","protein-containing complex assembly|0065003","protein-containing complex assembly|0034622","regulation of response to stimulus|0048583","cell population proliferation|0008283","regulation of signaling|0023051","regulation of cell communication|0010646","regulation of signal transduction|0009966","ribonucleoprotein complex assembly|0022618","ribonucleoprotein complex subunit organization|0071826","regulation of intracellular signal transduction|1902531","nucleic acid phosphodiester bond hydrolysis|0090305","RNA phosphodiester bond hydrolysis|0090501","regulation of signal transduction by p53 class mediator|1901796","cleavage involved in rRNA processing|0000469";go_function="molecular_function|0003674","binding|0005488","protein-containing complex binding|0044877","ribonucleoprotein complex binding|0043021","organic cyclic compound binding|0097159","heterocyclic compound binding|1901363","nucleic acid binding|0003676","RNA binding|0003723";go_component="cellular_component|0005575","cellular anatomical entity|0110165","protein-containing complex|0032991","ribonucleoprotein complex|1990904","nucleoplasm|0005654","intracellular organelle|0043229","organelle|0043226","preribosome|0030684","preribosome, large subunit precursor|0030687","non-membrane-bounded organelle|0043228","intracellular non-membrane-bounded organelle|0043232","nucleolus|0005730","membrane-bounded organelle|0043227","intracellular membrane-bounded organelle|0043231","nucleus|0005634"
JABGON010001068.1	AUGUSTUS	exon	2	497	.	+	.	ID=g13892.t1.e1;Parent=g13892.t1
JABGON010001068.1	AUGUSTUS	CDS	558	629	1	+	1	ID=g13892.t1.c;Parent=g13892.t1
JABGON010001068.1	AUGUSTUS	exon	558	629	.	+	.	ID=g13892.t1.e2;Parent=g13892.t1
JABGON010001070.1	AUGUSTUS	gene	2	626	.	-	.	ID=g13893
JABGON010001070.1	AUGUSTUS	mRNA	2	626	0.68	-	.	ID=g13893.t1;Parent=g13893
JABGON010001070.1	AUGUSTUS	CDS	2	74	0.68	-	2	ID=g13893.t1.c;Parent=g13893.t1; product="hypothetical protein"; go_process="biological_process|0008150","cellular process|0009987","organic substance metabolic process|0071704","metabolic process|0008152","cellular metabolic process|0044237","small molecule metabolic process|0044281","primary metabolic process|0044238","nitrogen compound metabolic process|0006807","organonitrogen compound metabolic process|1901564","phosphate-containing compound metabolic process|0006796","phosphorus metabolic process|0006793","organic cyclic compound metabolic process|1901360","biosynthetic process|0009058","oxoacid metabolic process|0043436","organic acid metabolic process|0006082","cellular aromatic compound metabolic process|0006725","carboxylic acid metabolic process|0019752","organic substance biosynthetic process|1901576","heterocycle metabolic process|0046483","cellular biosynthetic process|0044249","organophosphate metabolic process|0019637","cellular nitrogen compound metabolic process|0034641","nucleobase-containing compound metabolic process|0006139","organonitrogen compound biosynthetic process|1901566","organophosphate biosynthetic process|0090407","organic cyclic compound biosynthetic process|1901362","amino acid metabolic process|0006520","alpha-amino acid metabolic process|1901605","nucleobase-containing small molecule metabolic process|0055086","heterocycle biosynthetic process|0018130","cellular nitrogen compound biosynthetic process|0044271","pyrimidine-containing compound metabolic process|0072527","pyrimidine-containing compound biosynthetic process|0072528","glutamine family amino acid metabolic process|0009064","nucleobase metabolic process|0009112","nucleobase biosynthetic process|0046112","pyrimidine nucleobase metabolic process|0006206","glutamine metabolic process|0006541","pyrimidine nucleobase biosynthetic process|0019856","nucleoside phosphate metabolic process|0006753","nucleotide metabolic process|0009117","aromatic compound biosynthetic process|0019438","'de novo' pyrimidine nucleobase biosynthetic process|0006207","nucleoside phosphate biosynthetic process|1901293","nucleotide biosynthetic process|0009165","nucleobase-containing compound biosynthetic process|0034654","carbohydrate derivative metabolic process|1901135","pyrimidine nucleotide biosynthetic process|0006221","pyrimidine nucleotide metabolic process|0006220","small molecule biosynthetic process|0044283","organic acid biosynthetic process|0016053","carboxylic acid biosynthetic process|0046394","ribose phosphate metabolic process|0019693","carbohydrate derivative biosynthetic process|1901137","ribonucleotide metabolic process|0009259","ribose phosphate biosynthetic process|0046390","ribonucleotide biosynthetic process|0009260","amino acid biosynthetic process|0008652","alpha-amino acid biosynthetic process|1901607","pyrimidine ribonucleotide biosynthetic process|0009220","pyrimidine ribonucleotide metabolic process|0009218","nucleoside monophosphate metabolic process|0009123","nucleoside monophosphate biosynthetic process|0009124","pyrimidine nucleoside monophosphate biosynthetic process|0009130","pyrimidine nucleoside monophosphate metabolic process|0009129","ribonucleoside monophosphate metabolic process|0009161","ribonucleoside monophosphate biosynthetic process|0009156","pyrimidine ribonucleoside monophosphate metabolic process|0009173","pyrimidine ribonucleoside monophosphate biosynthetic process|0009174","UMP biosynthetic process|0006222","UMP metabolic process|0046049","nucleoside triphosphate metabolic process|0009141","ribonucleoside triphosphate metabolic process|0009199","nucleoside triphosphate biosynthetic process|0009142","ribonucleoside triphosphate biosynthetic process|0009201","pyrimidine nucleoside triphosphate metabolic process|0009147","pyrimidine ribonucleoside triphosphate metabolic process|0009208","pyrimidine ribonucleoside triphosphate biosynthetic process|0009209","pyrimidine nucleoside triphosphate biosynthetic process|0009148","biological regulation|0065007";go_function="molecular_function|0003674","binding|0005488","catalytic activity|0003824","organic cyclic compound binding|0097159","heterocyclic compound binding|1901363","ion binding|0043167","small molecule binding|0036094","anion binding|0043168","nucleoside phosphate binding|1901265","nucleotide binding|0000166","carbohydrate derivative binding|0097367","obsolete drug binding|0008144","ligase activity|0016874","ribonucleotide binding|0032553","ATP binding|0005524","purine ribonucleoside triphosphate binding|0035639","adenyl ribonucleotide binding|0032559","adenyl nucleotide binding|0030554","purine ribonucleotide binding|0032555","carbon-nitrogen ligase activity, with glutamine as amido-N-donor|0016884","purine nucleotide binding|0017076","ligase activity, forming carbon-nitrogen bonds|0016879","metal ion binding|0046872","cation binding|0043169","hydrolase activity|0016787","organic acid binding|0043177","carboxylic acid binding|0031406","amino acid binding|0016597","transferase activity|0016740","hydrolase activity, acting on carbon-nitrogen (but not peptide) bonds|0016810","transferase activity, transferring one-carbon groups|0016741","hydrolase activity, acting on carbon-nitrogen (but not peptide) bonds, in cyclic amides|0016812","catalytic activity, acting on a protein|0140096","protein binding|0005515","enzyme binding|0019899","identical protein binding|0042802";go_component="cellular_component|0005575","cellular anatomical entity|0110165","cytoplasm|0005737","cytosol|0005829","organelle|0043226","intracellular organelle|0043229","protein-containing complex|0032991","membrane-bounded organelle|0043227","intracellular membrane-bounded organelle|0043231"
JABGON010001070.1	AUGUSTUS	exon	2	74	.	-	.	ID=g13893.t1.e1;Parent=g13893.t1
JABGON010001070.1	AUGUSTUS	CDS	134	626	1	-	0	ID=g13893.t1.c;Parent=g13893.t1
JABGON010001070.1	AUGUSTUS	exon	134	626	.	-	.	ID=g13893.t1.e2;Parent=g13893.t1
JABGON010001074.1	AUGUSTUS	gene	133	474	.	+	.	ID=g13894
JABGON010001074.1	AUGUSTUS	mRNA	133	474	0.65	+	.	ID=g13894.t1;Parent=g13894
JABGON010001074.1	AUGUSTUS	start_codon	133	135	.	+	0	ID=g13894.t1.srt;Parent=g13894.t1
JABGON010001074.1	AUGUSTUS	CDS	133	474	0.65	+	0	ID=g13894.t1.c;Parent=g13894.t1; product="hypothetical protein"; go_component="cellular_component|0005575","cellular anatomical entity|0110165"
JABGON010001074.1	AUGUSTUS	exon	133	474	.	+	.	ID=g13894.t1.e1;Parent=g13894.t1
JABGON010001074.1	AUGUSTUS	stop_codon	472	474	.	+	0	ID=g13894.t1.stp;Parent=g13894.t1
JABGON010001075.1	AUGUSTUS	gene	2	407	.	-	.	ID=g13895
JABGON010001075.1	AUGUSTUS	mRNA	2	407	0.76	-	.	ID=g13895.t1;Parent=g13895
JABGON010001075.1	AUGUSTUS	CDS	2	407	0.76	-	0	ID=g13895.t1.c;Parent=g13895.t1; product="hypothetical protein"; go_process="biological_process|0008150","cellular process|0009987","biological regulation|0065007","regulation of biological quality|0065008","protein folding|0006457","cell cycle|0007049","regulation of protein stability|0031647","cell division|0051301","protein stabilization|0050821";go_function="molecular_function|0003674","binding|0005488","protein binding|0005515","unfolded protein binding|0051082","enzyme binding|0019899","chaperone binding|0051087","kinase binding|0019900","protein kinase binding|0019901","heat shock protein binding|0031072","organic cyclic compound binding|0097159","heterocyclic compound binding|1901363";go_component="cellular anatomical entity|0110165","cellular_component|0005575","cytoplasm|0005737","cytosol|0005829","intracellular organelle|0043229","organelle|0043226","intracellular membrane-bounded organelle|0043231","membrane-bounded organelle|0043227","nucleus|0005634"
JABGON010001075.1	AUGUSTUS	exon	2	407	.	-	.	ID=g13895.t1.e1;Parent=g13895.t1
JABGON010001075.1	AUGUSTUS	start_codon	405	407	.	-	0	ID=g13895.t1.srt;Parent=g13895.t1
JABGON010001076.1	AUGUSTUS	gene	2	619	.	-	.	ID=g13896
JABGON010001076.1	AUGUSTUS	mRNA	2	619	0.75	-	.	ID=g13896.t1;Parent=g13896
JABGON010001076.1	AUGUSTUS	CDS	2	316	0.75	-	2	ID=g13896.t1.c;Parent=g13896.t1; product="hypothetical protein"; go_process="biological_process|0008150","cellular process|0009987","metabolic process|0008152","cellular metabolic process|0044237","organic substance metabolic process|0071704","macromolecule metabolic process|0043170","nitrogen compound metabolic process|0006807","primary metabolic process|0044238","cellular macromolecule metabolic process|0044260","cellular nitrogen compound metabolic process|0034641","organic cyclic compound metabolic process|1901360","cellular aromatic compound metabolic process|0006725","heterocycle metabolic process|0046483","nucleic acid metabolic process|0090304","nucleobase-containing compound metabolic process|0006139","biosynthetic process|0009058","organic substance biosynthetic process|1901576","cellular biosynthetic process|0044249","RNA metabolic process|0016070","macromolecule biosynthetic process|0009059","cellular macromolecule biosynthetic process|0034645","organic cyclic compound biosynthetic process|1901362","heterocycle biosynthetic process|0018130","cellular nitrogen compound biosynthetic process|0044271","aromatic compound biosynthetic process|0019438","nucleobase-containing compound biosynthetic process|0034654","RNA biosynthetic process|0032774","nucleic acid-templated transcription|0097659","DNA-templated transcription|0006351","regulation of biological process|0050789","biological regulation|0065007","transcription by RNA polymerase II|0006366";go_function="molecular_function|0003674","binding|0005488","nucleic acid binding|0003676","organic cyclic compound binding|0097159","heterocyclic compound binding|1901363","DNA binding|0003677","ion binding|0043167","metal ion binding|0046872","cation binding|0043169","catalytic activity|0003824","catalytic activity, acting on RNA|0140098","transferase activity|0016740","transferase activity, transferring phosphorus-containing groups|0016772","nucleotidyltransferase activity|0016779","5'-3' RNA polymerase activity|0034062","RNA polymerase activity|0097747","DNA-directed 5'-3' RNA polymerase activity|0003899","transition metal ion binding|0046914","chromatin binding|0003682","zinc ion binding|0008270","protein binding|0005515";go_component="cellular_component|0005575","cellular anatomical entity|0110165","organelle|0043226","intracellular organelle|0043229","protein-containing complex|0032991","membrane-bounded organelle|0043227","intracellular membrane-bounded organelle|0043231","catalytic complex|1902494","transferase complex|1990234","transferase complex, transferring phosphorus-containing groups|0061695","nucleus|0005634","RNA polymerase complex|0030880","DNA-directed RNA polymerase complex|0000428","nuclear DNA-directed RNA polymerase complex|0055029"
JABGON010001076.1	AUGUSTUS	exon	2	316	.	-	.	ID=g13896.t1.e1;Parent=g13896.t1
JABGON010001076.1	AUGUSTUS	CDS	373	619	1	-	0	ID=g13896.t1.c;Parent=g13896.t1
JABGON010001076.1	AUGUSTUS	exon	373	619	.	-	.	ID=g13896.t1.e2;Parent=g13896.t1
JABGON010001077.1	AUGUSTUS	gene	2	617	.	-	.	ID=g13897
JABGON010001077.1	AUGUSTUS	mRNA	2	617	0.66	-	.	ID=g13897.t1;Parent=g13897
JABGON010001077.1	AUGUSTUS	CDS	2	617	0.66	-	0	ID=g13897.t1.c;Parent=g13897.t1; product="hypothetical protein"; go_process="biological_process|0008150","cellular process|0009987","metabolic process|0008152","organic substance metabolic process|0071704","cellular metabolic process|0044237","small molecule metabolic process|0044281","primary metabolic process|0044238","oxoacid metabolic process|0043436","organic acid metabolic process|0006082","nitrogen compound metabolic process|0006807","carboxylic acid metabolic process|0019752","organonitrogen compound metabolic process|1901564","biosynthetic process|0009058","organic substance biosynthetic process|1901576","cellular biosynthetic process|0044249","organic cyclic compound metabolic process|1901360","cellular aromatic compound metabolic process|0006725","heterocycle metabolic process|0046483","cellular nitrogen compound metabolic process|0034641","amino acid metabolic process|0006520","alpha-amino acid metabolic process|1901605","organic cyclic compound biosynthetic process|1901362","nucleobase-containing compound metabolic process|0006139","organonitrogen compound biosynthetic process|1901566","heterocycle biosynthetic process|0018130","cellular nitrogen compound biosynthetic process|0044271","glutamine metabolic process|0006541","nucleobase-containing small molecule metabolic process|0055086","glutamine family amino acid metabolic process|0009064","pyrimidine-containing compound metabolic process|0072527","nucleobase metabolic process|0009112","pyrimidine-containing compound biosynthetic process|0072528","nucleobase biosynthetic process|0046112","phosphate-containing compound metabolic process|0006796","organophosphate metabolic process|0019637","pyrimidine nucleobase metabolic process|0006206","pyrimidine nucleobase biosynthetic process|0019856","phosphorus metabolic process|0006793","'de novo' pyrimidine nucleobase biosynthetic process|0006207","organophosphate biosynthetic process|0090407","small molecule biosynthetic process|0044283","organic acid biosynthetic process|0016053","carboxylic acid biosynthetic process|0046394","aromatic compound biosynthetic process|0019438","nucleoside phosphate metabolic process|0006753","nucleotide metabolic process|0009117","nucleobase-containing compound biosynthetic process|0034654","amino acid biosynthetic process|0008652","alpha-amino acid biosynthetic process|1901607","nucleotide biosynthetic process|0009165","nucleoside phosphate biosynthetic process|1901293","pyrimidine nucleotide metabolic process|0006220","pyrimidine nucleotide biosynthetic process|0006221","carbohydrate derivative metabolic process|1901135","carbohydrate derivative biosynthetic process|1901137","ribose phosphate metabolic process|0019693","ribonucleotide metabolic process|0009259","nucleoside monophosphate metabolic process|0009123","nucleoside monophosphate biosynthetic process|0009124","ribonucleotide biosynthetic process|0009260","ribonucleoside monophosphate metabolic process|0009161","ribose phosphate biosynthetic process|0046390","ribonucleoside monophosphate biosynthetic process|0009156","pyrimidine ribonucleotide metabolic process|0009218","pyrimidine nucleoside monophosphate biosynthetic process|0009130","pyrimidine nucleoside monophosphate metabolic process|0009129","pyrimidine ribonucleotide biosynthetic process|0009220","pyrimidine ribonucleoside monophosphate metabolic process|0009173","pyrimidine ribonucleoside monophosphate biosynthetic process|0009174","UMP metabolic process|0046049","UMP biosynthetic process|0006222","biological regulation|0065007","nucleoside triphosphate metabolic process|0009141","pyrimidine nucleoside triphosphate metabolic process|0009147","nucleoside triphosphate biosynthetic process|0009142","ribonucleoside triphosphate metabolic process|0009199","ribonucleoside triphosphate biosynthetic process|0009201","pyrimidine ribonucleoside triphosphate metabolic process|0009208","pyrimidine nucleoside triphosphate biosynthetic process|0009148","pyrimidine ribonucleoside triphosphate biosynthetic process|0009209";go_function="molecular_function|0003674","binding|0005488","ion binding|0043167","small molecule binding|0036094","organic cyclic compound binding|0097159","heterocyclic compound binding|1901363","anion binding|0043168","carbohydrate derivative binding|0097367","nucleotide binding|0000166","nucleoside phosphate binding|1901265","catalytic activity|0003824","obsolete drug binding|0008144","adenyl nucleotide binding|0030554","purine nucleotide binding|0017076","purine ribonucleotide binding|0032555","ribonucleotide binding|0032553","adenyl ribonucleotide binding|0032559","purine ribonucleoside triphosphate binding|0035639","ATP binding|0005524","ligase activity|0016874","ligase activity, forming carbon-nitrogen bonds|0016879","carbon-nitrogen ligase activity, with glutamine as amido-N-donor|0016884","cation binding|0043169","metal ion binding|0046872","organic acid binding|0043177","carboxylic acid binding|0031406","hydrolase activity|0016787","amino acid binding|0016597","transferase activity|0016740","protein binding|0005515","hydrolase activity, acting on carbon-nitrogen (but not peptide) bonds|0016810","hydrolase activity, acting on carbon-nitrogen (but not peptide) bonds, in cyclic amides|0016812","transferase activity, transferring one-carbon groups|0016741","enzyme binding|0019899","identical protein binding|0042802","catalytic activity, acting on a protein|0140096","transition metal ion binding|0046914","lipid binding|0008289","calcium ion binding|0005509","zinc ion binding|0008270","protein-containing complex binding|0044877";go_component="cellular anatomical entity|0110165","cellular_component|0005575","cytoplasm|0005737","organelle|0043226","intracellular organelle|0043229","membrane-bounded organelle|0043227","cytosol|0005829","intracellular membrane-bounded organelle|0043231","protein-containing complex|0032991"
JABGON010001077.1	AUGUSTUS	exon	2	617	.	-	.	ID=g13897.t1.e1;Parent=g13897.t1
JABGON010001078.1	AUGUSTUS	gene	2	615	.	+	.	ID=g13898
JABGON010001078.1	AUGUSTUS	mRNA	2	615	0.62	+	.	ID=g13898.t1;Parent=g13898
JABGON010001078.1	AUGUSTUS	CDS	2	132	0.62	+	2	ID=g13898.t1.c;Parent=g13898.t1; product="hypothetical protein"; go_process="biological_process|0008150","cellular process|0009987","organic substance metabolic process|0071704","nitrogen compound metabolic process|0006807","macromolecule metabolic process|0043170","metabolic process|0008152","primary metabolic process|0044238","cellular metabolic process|0044237","cellular aromatic compound metabolic process|0006725","organic cyclic compound metabolic process|1901360","heterocycle metabolic process|0046483","nucleobase-containing compound metabolic process|0006139","nucleic acid metabolic process|0090304","cellular nitrogen compound metabolic process|0034641","RNA metabolic process|0016070","cellular macromolecule metabolic process|0044260","biosynthetic process|0009058","organic substance biosynthetic process|1901576","cellular biosynthetic process|0044249","organic cyclic compound biosynthetic process|1901362","aromatic compound biosynthetic process|0019438","heterocycle biosynthetic process|0018130","macromolecule biosynthetic process|0009059","nucleobase-containing compound biosynthetic process|0034654","RNA biosynthetic process|0032774","cellular nitrogen compound biosynthetic process|0044271","cellular macromolecule biosynthetic process|0034645","DNA-templated transcription|0006351","nucleic acid-templated transcription|0097659","transcription by RNA polymerase II|0006366","regulation of biological process|0050789","biological regulation|0065007","regulation of cellular process|0050794";go_function="molecular_function|0003674","binding|0005488","heterocyclic compound binding|1901363","organic cyclic compound binding|0097159","nucleic acid binding|0003676","DNA binding|0003677","catalytic activity|0003824","ion binding|0043167","cation binding|0043169","metal ion binding|0046872","catalytic activity, acting on RNA|0140098","transferase activity|0016740","transferase activity, transferring phosphorus-containing groups|0016772","nucleotidyltransferase activity|0016779","5'-3' RNA polymerase activity|0034062","DNA-directed 5'-3' RNA polymerase activity|0003899","RNA polymerase activity|0097747","protein binding|0005515","chromatin binding|0003682","transition metal ion binding|0046914","zinc ion binding|0008270";go_component="cellular_component|0005575","protein-containing complex|0032991","catalytic complex|1902494","transferase complex|1990234","cellular anatomical entity|0110165","transferase complex, transferring phosphorus-containing groups|0061695","intracellular organelle|0043229","organelle|0043226","RNA polymerase complex|0030880","DNA-directed RNA polymerase complex|0000428","intracellular membrane-bounded organelle|0043231","membrane-bounded organelle|0043227","nuclear DNA-directed RNA polymerase complex|0055029","nucleus|0005634"
JABGON010001078.1	AUGUSTUS	exon	2	132	.	+	.	ID=g13898.t1.e1;Parent=g13898.t1
JABGON010001078.1	AUGUSTUS	CDS	194	615	1	+	0	ID=g13898.t1.c;Parent=g13898.t1
JABGON010001078.1	AUGUSTUS	exon	194	615	.	+	.	ID=g13898.t1.e2;Parent=g13898.t1
JABGON010001079.1	AUGUSTUS	gene	2	614	.	+	.	ID=g13899
JABGON010001079.1	AUGUSTUS	mRNA	2	614	0.83	+	.	ID=g13899.t1;Parent=g13899
JABGON010001079.1	AUGUSTUS	CDS	2	270	0.83	+	2	ID=g13899.t1.c;Parent=g13899.t1; product="non-chaperonin molecular chaperone ATPase"; go_process="biological_process|0008150","cellular process|0009987","response to stimulus|0050896","response to stress|0006950","'de novo' post-translational protein folding|0051084","'de novo' protein folding|0006458","response to chemical|0042221","cellular response to stimulus|0051716","protein folding|0006457","cellular response to stress|0033554","chaperone-mediated protein folding|0061077","chaperone cofactor-dependent protein refolding|0051085","cellular response to chemical stimulus|0070887","response to organic substance|0010033","protein refolding|0042026","cellular response to organic substance|0071310","response to unfolded protein|0006986","response to topologically incorrect protein|0035966","cellular response to unfolded protein|0034620","cellular response to topologically incorrect protein|0035967","localization|0051179","establishment of localization|0051234","transport|0006810","vesicle-mediated transport|0016192","biological regulation|0065007","regulation of biological process|0050789","regulation of cellular process|0050794","organic substance metabolic process|0071704","metabolic process|0008152","cellular metabolic process|0044237","positive regulation of biological process|0048518","primary metabolic process|0044238","nitrogen compound metabolic process|0006807","regulation of cellular component organization|0051128","positive regulation of cellular process|0048522","macromolecule metabolic process|0043170","negative regulation of biological process|0048519","response to abiotic stimulus|0009628","catabolic process|0009056","cellular nitrogen compound metabolic process|0034641","response to heat|0009408","response to temperature stimulus|0009266","organic cyclic compound metabolic process|1901360","positive regulation of cellular component organization|0051130","cellular catabolic process|0044248","organic substance catabolic process|1901575","negative regulation of cellular process|0048523","cellular macromolecule metabolic process|0044260","heterocycle metabolic process|0046483","cellular aromatic compound metabolic process|0006725","regulation of metabolic process|0019222","nucleobase-containing compound metabolic process|0006139","regulation of macromolecule metabolic process|0060255","negative regulation of metabolic process|0009892","negative regulation of macromolecule metabolic process|0010605","cellular component organization or biogenesis|0071840","regulation of biological quality|0065008","regulation of localization|0032879","cellular component organization|0016043","regulation of transport|0051049","organonitrogen compound metabolic process|1901564","regulation of organelle organization|0033043","nucleic acid metabolic process|0090304","reproductive process|0022414";go_function="molecular_function|0003674","binding|0005488","organic cyclic compound binding|0097159","heterocyclic compound binding|1901363","catalytic activity|0003824","protein binding|0005515","hydrolase activity|0016787","unfolded protein binding|0051082","small molecule binding|0036094","ion binding|0043167","hydrolase activity, acting on acid anhydrides|0016817","nucleotide binding|0000166","hydrolase activity, acting on acid anhydrides, in phosphorus-containing anhydrides|0016818","nucleoside phosphate binding|1901265","pyrophosphatase activity|0016462","protein folding chaperone|0044183","obsolete drug binding|0008144","ribonucleoside triphosphate phosphatase activity|0017111","ATP hydrolysis activity|0016887","anion binding|0043168","ATP binding|0005524","adenyl ribonucleotide binding|0032559","adenyl nucleotide binding|0030554","carbohydrate derivative binding|0097367","purine ribonucleoside triphosphate binding|0035639","ribonucleotide binding|0032553","purine nucleotide binding|0017076","purine ribonucleotide binding|0032555","heat shock protein binding|0031072","misfolded protein binding|0051787","enzyme binding|0019899","nucleic acid binding|0003676","ubiquitin-like protein ligase binding|0044389","ubiquitin protein ligase binding|0031625","RNA binding|0003723","protein domain specific binding|0019904","signaling receptor binding|0005102","G protein-coupled receptor binding|0001664","transcription regulator activity|0140110";go_component="cellular_component|0005575","cellular anatomical entity|0110165","cytosol|0005829","cytoplasm|0005737","intracellular membrane-bounded organelle|0043231","membrane-bounded organelle|0043227","organelle|0043226","intracellular organelle|0043229","membrane|0016020","nucleus|0005634","plasma membrane|0005886","protein-containing complex|0032991"; ec_number=3.6.4.10
JABGON010001079.1	AUGUSTUS	exon	2	270	.	+	.	ID=g13899.t1.e1;Parent=g13899.t1
JABGON010001079.1	AUGUSTUS	CDS	339	453	1	+	0	ID=g13899.t1.c;Parent=g13899.t1
JABGON010001079.1	AUGUSTUS	exon	339	453	.	+	.	ID=g13899.t1.e2;Parent=g13899.t1
JABGON010001079.1	AUGUSTUS	CDS	515	614	1	+	2	ID=g13899.t1.c;Parent=g13899.t1
JABGON010001079.1	AUGUSTUS	exon	515	614	.	+	.	ID=g13899.t1.e3;Parent=g13899.t1
JABGON010001080.1	AUGUSTUS	gene	2	612	.	-	.	ID=g13900
JABGON010001080.1	AUGUSTUS	mRNA	2	612	0.8	-	.	ID=g13900.t1;Parent=g13900
JABGON010001080.1	AUGUSTUS	CDS	2	612	0.8	-	1	ID=g13900.t1.c;Parent=g13900.t1; product="hypothetical protein"; go_process="biological_process|0008150","localization|0051179","establishment of localization|0051234","transport|0006810","organic substance transport|0071702","macromolecule localization|0033036","protein localization|0008104","nitrogen compound transport|0071705","protein transport|0015031","peptide transport|0015833","amide transport|0042886","establishment of protein localization|0045184","cellular localization|0051641","cellular macromolecule localization|0070727","intracellular transport|0046907","protein localization|0034613","protein localization to organelle|0033365","intracellular protein transport|0006886","establishment of protein localization to organelle|0072594","nuclear transport|0051169","nucleocytoplasmic transport|0006913","protein localization to nucleus|0034504","protein import into nucleus|0006606","protein import|0017038","import into nucleus|0051170","NLS-bearing protein import into nucleus|0006607";go_function="molecular_function|0003674","binding|0005488","transporter activity|0005215","nuclear import signal receptor activity|0061608","nucleocytoplasmic carrier activity|0140142","amide binding|0033218","signal sequence binding|0005048","peptide binding|0042277","nuclear localization sequence binding|0008139","heterocyclic compound binding|1901363","organic cyclic compound binding|0097159","ion binding|0043167";go_component="cellular_component|0005575","cellular anatomical entity|0110165","membrane-bounded organelle|0043227","intracellular membrane-bounded organelle|0043231","organelle|0043226","intracellular organelle|0043229","nucleus|0005634","cytoplasm|0005737","organelle envelope|0031967","envelope|0031975","nuclear envelope|0005635"
JABGON010001080.1	AUGUSTUS	exon	2	612	.	-	.	ID=g13900.t1.e1;Parent=g13900.t1
JABGON010001081.1	AUGUSTUS	gene	2	612	.	-	.	ID=g13901
JABGON010001081.1	AUGUSTUS	mRNA	2	612	0.58	-	.	ID=g13901.t1;Parent=g13901
JABGON010001081.1	AUGUSTUS	CDS	2	612	0.58	-	0	ID=g13901.t1.c;Parent=g13901.t1; product="hypothetical protein"; go_process="biological_process|0008150","cellular process|0009987","metabolic process|0008152","organic substance metabolic process|0071704","nitrogen compound metabolic process|0006807","primary metabolic process|0044238","cellular metabolic process|0044237","organonitrogen compound metabolic process|1901564","small molecule metabolic process|0044281","cellular nitrogen compound metabolic process|0034641","biosynthetic process|0009058","organic substance biosynthetic process|1901576","cellular biosynthetic process|0044249","organic acid metabolic process|0006082","oxoacid metabolic process|0043436","carboxylic acid metabolic process|0019752","small molecule biosynthetic process|0044283","organonitrogen compound biosynthetic process|1901566","xenobiotic metabolic process|0017144","amide metabolic process|0043603","cellular nitrogen compound biosynthetic process|0044271","alpha-amino acid metabolic process|1901605","amino acid metabolic process|0006520","monocarboxylic acid metabolic process|0032787","organic acid biosynthetic process|0016053","carboxylic acid biosynthetic process|0046394","amino acid biosynthetic process|0008652","alpha-amino acid biosynthetic process|1901607","amide biosynthetic process|0043604","monocarboxylic acid biosynthetic process|0072330","aspartate family amino acid metabolic process|0009066","aspartate family amino acid biosynthetic process|0009067","glutamine metabolic process|0006541","glutamine family amino acid metabolic process|0009064","response to stimulus|0050896","response to stress|0006950";go_function="molecular_function|0003674","binding|0005488","catalytic activity|0003824","organic cyclic compound binding|0097159","heterocyclic compound binding|1901363","ion binding|0043167","small molecule binding|0036094","nucleoside phosphate binding|1901265","nucleotide binding|0000166","anion binding|0043168","carbohydrate derivative binding|0097367","obsolete drug binding|0008144","ligase activity|0016874","ribonucleotide binding|0032553","purine ribonucleoside triphosphate binding|0035639","purine ribonucleotide binding|0032555","ATP binding|0005524","adenyl ribonucleotide binding|0032559","purine nucleotide binding|0017076","adenyl nucleotide binding|0030554","carbon-nitrogen ligase activity, with glutamine as amido-N-donor|0016884","ligase activity, forming carbon-nitrogen bonds|0016879","protein binding|0005515","identical protein binding|0042802";go_component="cellular_component|0005575","cellular anatomical entity|0110165","cytosol|0005829","membrane-bounded organelle|0043227","intracellular organelle|0043229","organelle|0043226"
JABGON010001081.1	AUGUSTUS	exon	2	612	.	-	.	ID=g13901.t1.e1;Parent=g13901.t1
JABGON010001082.1	AUGUSTUS	gene	2	612	.	-	.	ID=g13902
JABGON010001082.1	AUGUSTUS	mRNA	2	612	0.72	-	.	ID=g13902.t1;Parent=g13902
JABGON010001082.1	AUGUSTUS	CDS	2	193	0.72	-	0	ID=g13902.t1.c;Parent=g13902.t1; product="hypothetical protein"; go_process="biological_process|0008150","cellular process|0009987","metabolic process|0008152","cellular metabolic process|0044237","organic substance metabolic process|0071704","primary metabolic process|0044238","lipid metabolic process|0006629","carboxylic acid metabolic process|0019752","oxoacid metabolic process|0043436","organic acid metabolic process|0006082","monocarboxylic acid metabolic process|0032787","small molecule metabolic process|0044281","cellular lipid metabolic process|0044255","fatty acid metabolic process|0006631","catabolic process|0009056","cellular catabolic process|0044248","carboxylic acid catabolic process|0046395","organic acid catabolic process|0016054","organic substance catabolic process|1901575","small molecule catabolic process|0044282","monocarboxylic acid catabolic process|0072329","lipid catabolic process|0016042","cellular lipid catabolic process|0044242","fatty acid catabolic process|0009062";go_function="molecular_function|0003674","catalytic activity|0003824","hydrolase activity|0016787","hydrolase activity, acting on carbon-nitrogen (but not peptide) bonds|0016810","hydrolase activity, acting on carbon-nitrogen (but not peptide) bonds, in linear amides|0016811","binding|0005488","protein binding|0005515";go_component="cellular_component|0005575","cellular anatomical entity|0110165","cytosol|0005829","cytoplasm|0005737"
JABGON010001082.1	AUGUSTUS	exon	2	193	.	-	.	ID=g13902.t1.e1;Parent=g13902.t1
JABGON010001082.1	AUGUSTUS	CDS	283	321	1	-	0	ID=g13902.t1.c;Parent=g13902.t1
JABGON010001082.1	AUGUSTUS	exon	283	321	.	-	.	ID=g13902.t1.e2;Parent=g13902.t1
JABGON010001082.1	AUGUSTUS	CDS	393	612	1	-	1	ID=g13902.t1.c;Parent=g13902.t1
JABGON010001082.1	AUGUSTUS	exon	393	612	.	-	.	ID=g13902.t1.e3;Parent=g13902.t1
JABGON010001083.1	AUGUSTUS	gene	2	612	.	-	.	ID=g13903
JABGON010001083.1	AUGUSTUS	mRNA	2	612	0.74	-	.	ID=g13903.t1;Parent=g13903
JABGON010001083.1	AUGUSTUS	CDS	2	201	0.74	-	1	ID=g13903.t1.c;Parent=g13903.t1; product="hypothetical protein"; go_process="transport|0006810","establishment of localization|0051234","localization|0051179","biological_process|0008150","organic substance transport|0071702","carbohydrate transport|0008643","transmembrane transport|0055085","carbohydrate transmembrane transport|0034219","monosaccharide transmembrane transport|0015749","hexose transmembrane transport|0008645","glucose transmembrane transport|1904659";go_function="molecular_function|0003674","transporter activity|0005215","transmembrane transporter activity|0022857","carbohydrate transmembrane transporter activity|0015144","monoatomic ion transmembrane transporter activity|0015075","active transmembrane transporter activity|0022804","secondary active transmembrane transporter activity|0015291","inorganic cation transmembrane transporter activity|0015077","monoatomic cation transmembrane transporter activity|0008324","inorganic molecular entity transmembrane transporter activity|0015318","inorganic cation transmembrane transporter activity|0022890","proton transmembrane transporter activity|0015078","symporter activity|0015293","active monoatomic ion transmembrane transporter activity|0022853","solute:monoatomic cation symporter activity|0015294","carbohydrate:proton symporter activity|0005351","carbohydrate:monoatomic cation symporter activity|0005402","solute:proton symporter activity|0015295","sugar transmembrane transporter activity|0051119","monosaccharide transmembrane transporter activity|0015145","hexose transmembrane transporter activity|0015149","glucose transmembrane transporter activity|0005355";go_component="cellular_component|0005575","cellular anatomical entity|0110165","obsolete intrinsic component of membrane|0031224","membrane|0016021","membrane|0016020","plasma membrane|0005886","membrane-bounded organelle|0043227","intracellular membrane-bounded organelle|0043231","organelle|0043226","intracellular organelle|0043229","membrane protein complex|0098796"
JABGON010001083.1	AUGUSTUS	exon	2	201	.	-	.	ID=g13903.t1.e1;Parent=g13903.t1
JABGON010001083.1	AUGUSTUS	CDS	261	420	1	-	2	ID=g13903.t1.c;Parent=g13903.t1
JABGON010001083.1	AUGUSTUS	exon	261	420	.	-	.	ID=g13903.t1.e2;Parent=g13903.t1
JABGON010001083.1	AUGUSTUS	CDS	483	612	1	-	0	ID=g13903.t1.c;Parent=g13903.t1
JABGON010001083.1	AUGUSTUS	exon	483	612	.	-	.	ID=g13903.t1.e3;Parent=g13903.t1
JABGON010001084.1	AUGUSTUS	gene	2	611	.	-	.	ID=g13904
JABGON010001084.1	AUGUSTUS	mRNA	2	611	0.71	-	.	ID=g13904.t1;Parent=g13904
JABGON010001084.1	AUGUSTUS	CDS	2	159	0.71	-	0	ID=g13904.t1.c;Parent=g13904.t1; product="hypothetical protein"; go_component="cellular_component|0005575"
JABGON010001084.1	AUGUSTUS	exon	2	159	.	-	.	ID=g13904.t1.e1;Parent=g13904.t1
JABGON010001084.1	AUGUSTUS	CDS	222	490	1	-	2	ID=g13904.t1.c;Parent=g13904.t1
JABGON010001084.1	AUGUSTUS	exon	222	490	.	-	.	ID=g13904.t1.e2;Parent=g13904.t1
JABGON010001084.1	AUGUSTUS	CDS	547	611	1	-	1	ID=g13904.t1.c;Parent=g13904.t1
JABGON010001084.1	AUGUSTUS	exon	547	611	.	-	.	ID=g13904.t1.e3;Parent=g13904.t1
JABGON010001085.1	AUGUSTUS	gene	2	609	.	+	.	ID=g13905
JABGON010001085.1	AUGUSTUS	mRNA	2	609	0.87	+	.	ID=g13905.t1;Parent=g13905
JABGON010001085.1	AUGUSTUS	CDS	2	111	0.87	+	2	ID=g13905.t1.c;Parent=g13905.t1; product="hypothetical protein"; go_process="biological_process|0008150","cellular process|0009987","localization|0051179","cell cycle process|0022402","protein localization|0008104","cellular localization|0051641","macromolecule localization|0033036","cytokinesis|0000910","cytoskeleton-dependent cytokinesis|0061640","cellular macromolecule localization|0070727","protein localization|0034613","biological regulation|0065007","regulation of biological process|0050789","regulation of cellular process|0050794","cellular component organization or biogenesis|0071840","cellular component organization|0016043","cellular component assembly|0022607","positive regulation of biological process|0048518","organelle organization|0006996","developmental process|0032502","positive regulation of cellular process|0048522","organelle assembly|0070925","reproductive process|0022414";go_function="molecular_function|0003674","binding|0005488","ion binding|0043167","catalytic activity|0003824","organic cyclic compound binding|0097159","heterocyclic compound binding|1901363","hydrolase activity|0016787","small molecule binding|0036094","hydrolase activity, acting on acid anhydrides, in phosphorus-containing anhydrides|0016818","hydrolase activity, acting on acid anhydrides|0016817","pyrophosphatase activity|0016462","nucleotide binding|0000166","nucleoside phosphate binding|1901265","anion binding|0043168","carbohydrate derivative binding|0097367","ribonucleoside triphosphate phosphatase activity|0017111","purine nucleotide binding|0017076","ribonucleotide binding|0032553","purine ribonucleotide binding|0032555","purine ribonucleoside triphosphate binding|0035639","molecular adaptor activity|0060090","GTPase activity|0003924","nucleoside binding|0001882","guanyl ribonucleotide binding|0032561","purine nucleoside binding|0001883","guanyl nucleotide binding|0019001","ribonucleoside binding|0032549","purine ribonucleoside binding|0032550","GTP binding|0005525","protein binding|0005515","identical protein binding|0042802","cation binding|0043169","metal ion binding|0046872","protein dimerization activity|0046983","protein homodimerization activity|0042803";go_component="cellular_component|0005575","cellular anatomical entity|0110165","intracellular organelle|0043229","organelle|0043226","protein-containing complex|0032991","membrane-bounded organelle|0043227","intracellular non-membrane-bounded organelle|0043232","non-membrane-bounded organelle|0043228","cytoskeleton|0005856","cell division site|0032153","septin ring|0005940","septin cytoskeleton|0032156","microtubule cytoskeleton|0015630","intracellular membrane-bounded organelle|0043231","nucleus|0005634","cytoplasm|0005737"
JABGON010001085.1	AUGUSTUS	exon	2	111	.	+	.	ID=g13905.t1.e1;Parent=g13905.t1
JABGON010001085.1	AUGUSTUS	CDS	181	449	1	+	0	ID=g13905.t1.c;Parent=g13905.t1
JABGON010001085.1	AUGUSTUS	exon	181	449	.	+	.	ID=g13905.t1.e2;Parent=g13905.t1
JABGON010001085.1	AUGUSTUS	CDS	514	609	1	+	1	ID=g13905.t1.c;Parent=g13905.t1
JABGON010001085.1	AUGUSTUS	exon	514	609	.	+	.	ID=g13905.t1.e3;Parent=g13905.t1
JABGON010001087.1	AUGUSTUS	gene	2	576	.	-	.	ID=g13906
JABGON010001087.1	AUGUSTUS	mRNA	2	576	0.49	-	.	ID=g13906.t1;Parent=g13906
JABGON010001087.1	AUGUSTUS	CDS	2	73	0.86	-	0	ID=g13906.t1.c;Parent=g13906.t1; product="hypothetical protein"; go_process="biological_process|0008150","cellular process|0009987","organic substance metabolic process|0071704","metabolic process|0008152","cellular metabolic process|0044237","primary metabolic process|0044238","phosphate-containing compound metabolic process|0006796","phosphorus metabolic process|0006793","carbohydrate metabolic process|0005975","carbohydrate derivative metabolic process|1901135","organic substance catabolic process|1901575","catabolic process|0009056","organophosphate metabolic process|0019637","carbohydrate derivative catabolic process|1901136","organophosphate catabolic process|0046434","NAD metabolic process|0019674","NADH metabolic process|0006734","biological regulation|0065007","obsolete oxidation-reduction process|0055114","response to stimulus|0050896","small molecule metabolic process|0044281","alcohol metabolic process|0006066","organic hydroxy compound metabolic process|1901615","regulation of biological process|0050789","regulation of cellular process|0050794","regulation of metabolic process|0019222","regulation of cellular metabolic process|0031323","regulation of nitrogen compound metabolic process|0051171","regulation of primary metabolic process|0080090","positive regulation of biological process|0048518","biosynthetic process|0009058","organic substance biosynthetic process|1901576","regulation of biological quality|0065008","regulation of phosphate metabolic process|0019220","regulation of phosphorus metabolic process|0051174","cellular response to stimulus|0051716","regulation of phosphorylation|0042325","homeostatic process|0042592","small molecule biosynthetic process|0044283","carbohydrate biosynthetic process|0016051";go_function="molecular_function|0003674","binding|0005488","protein binding|0005515","organic cyclic compound binding|0097159","heterocyclic compound binding|1901363","identical protein binding|0042802","catalytic activity|0003824","protein dimerization activity|0046983","small molecule binding|0036094","protein homodimerization activity|0042803","nucleoside phosphate binding|1901265","nucleotide binding|0000166","oxidoreductase activity|0016491","obsolete cofactor binding|0048037","oxidoreductase activity, acting on CH-OH group of donors|0016614","oxidoreductase activity, acting on the CH-OH group of donors, NAD or NADP as acceptor|0016616","obsolete coenzyme binding|0050662","NAD binding|0051287";go_component="cellular_component|0005575","cellular anatomical entity|0110165","protein-containing complex|0032991","organelle|0043226","cytosol|0005829","membrane-bounded organelle|0043227","catalytic complex|1902494","intracellular organelle|0043229","intracellular membrane-bounded organelle|0043231","oxidoreductase complex|1990204","nucleus|0005634"
JABGON010001087.1	AUGUSTUS	exon	2	73	.	-	.	ID=g13906.t1.e1;Parent=g13906.t1
JABGON010001087.1	AUGUSTUS	CDS	147	186	1	-	1	ID=g13906.t1.c;Parent=g13906.t1
JABGON010001087.1	AUGUSTUS	exon	147	186	.	-	.	ID=g13906.t1.e2;Parent=g13906.t1
JABGON010001087.1	AUGUSTUS	CDS	254	576	0.56	-	0	ID=g13906.t1.c;Parent=g13906.t1
JABGON010001087.1	AUGUSTUS	exon	254	576	.	-	.	ID=g13906.t1.e3;Parent=g13906.t1
JABGON010001087.1	AUGUSTUS	start_codon	574	576	.	-	0	ID=g13906.t1.srt;Parent=g13906.t1
JABGON010001087.1	AUGUSTUS	mRNA	2	561	0.65	-	.	ID=g13906.t2;Parent=g13906
JABGON010001087.1	AUGUSTUS	CDS	2	73	0.81	-	0	ID=g13906.t2.c;Parent=g13906.t2; product="hypothetical protein"; go_process="biological_process|0008150","cellular process|0009987","organic substance metabolic process|0071704","metabolic process|0008152","cellular metabolic process|0044237","primary metabolic process|0044238","phosphate-containing compound metabolic process|0006796","phosphorus metabolic process|0006793","carbohydrate metabolic process|0005975","carbohydrate derivative metabolic process|1901135","organic substance catabolic process|1901575","catabolic process|0009056","organophosphate metabolic process|0019637","carbohydrate derivative catabolic process|1901136","organophosphate catabolic process|0046434","NAD metabolic process|0019674","NADH metabolic process|0006734","biological regulation|0065007","obsolete oxidation-reduction process|0055114","response to stimulus|0050896","small molecule metabolic process|0044281","alcohol metabolic process|0006066","organic hydroxy compound metabolic process|1901615","regulation of biological process|0050789","regulation of cellular process|0050794","regulation of metabolic process|0019222","regulation of cellular metabolic process|0031323","regulation of nitrogen compound metabolic process|0051171","regulation of primary metabolic process|0080090","positive regulation of biological process|0048518","biosynthetic process|0009058","organic substance biosynthetic process|1901576","regulation of biological quality|0065008","regulation of phosphate metabolic process|0019220","regulation of phosphorus metabolic process|0051174","cellular response to stimulus|0051716","regulation of phosphorylation|0042325","homeostatic process|0042592","small molecule biosynthetic process|0044283","carbohydrate biosynthetic process|0016051";go_function="molecular_function|0003674","binding|0005488","protein binding|0005515","organic cyclic compound binding|0097159","heterocyclic compound binding|1901363","identical protein binding|0042802","catalytic activity|0003824","protein dimerization activity|0046983","small molecule binding|0036094","protein homodimerization activity|0042803","nucleoside phosphate binding|1901265","nucleotide binding|0000166","oxidoreductase activity|0016491","obsolete cofactor binding|0048037","oxidoreductase activity, acting on CH-OH group of donors|0016614","oxidoreductase activity, acting on the CH-OH group of donors, NAD or NADP as acceptor|0016616","obsolete coenzyme binding|0050662","NAD binding|0051287";go_component="cellular_component|0005575","cellular anatomical entity|0110165","protein-containing complex|0032991","organelle|0043226","cytosol|0005829","membrane-bounded organelle|0043227","catalytic complex|1902494","intracellular organelle|0043229","intracellular membrane-bounded organelle|0043231","oxidoreductase complex|1990204","nucleus|0005634"
JABGON010001087.1	AUGUSTUS	exon	2	73	.	-	.	ID=g13906.t2.e1;Parent=g13906.t2
JABGON010001087.1	AUGUSTUS	CDS	147	186	1	-	1	ID=g13906.t2.c;Parent=g13906.t2
JABGON010001087.1	AUGUSTUS	exon	147	186	.	-	.	ID=g13906.t2.e2;Parent=g13906.t2
JABGON010001087.1	AUGUSTUS	CDS	254	561	0.81	-	0	ID=g13906.t2.c;Parent=g13906.t2
JABGON010001087.1	AUGUSTUS	exon	254	561	.	-	.	ID=g13906.t2.e3;Parent=g13906.t2
JABGON010001087.1	AUGUSTUS	start_codon	559	561	.	-	0	ID=g13906.t2.srt;Parent=g13906.t2
JABGON010001088.1	AUGUSTUS	gene	2	608	.	-	.	ID=g13907
JABGON010001088.1	AUGUSTUS	mRNA	2	608	0.9	-	.	ID=g13907.t1;Parent=g13907
JABGON010001088.1	AUGUSTUS	CDS	2	165	0.9	-	1	ID=g13907.t1.c;Parent=g13907.t1; product="hypothetical protein"; go_function="molecular_function|0003674","binding|0005488","heterocyclic compound binding|1901363","organic cyclic compound binding|0097159","catalytic activity|0003824","ion binding|0043167","nucleoside phosphate binding|1901265","nucleotide binding|0000166","small molecule binding|0036094","hydrolase activity|0016787","anion binding|0043168","adenyl nucleotide binding|0030554","purine nucleotide binding|0017076","carbohydrate derivative binding|0097367","hydrolase activity, acting on acid anhydrides|0016817","hydrolase activity, acting on acid anhydrides, in phosphorus-containing anhydrides|0016818","purine ribonucleotide binding|0032555","pyrophosphatase activity|0016462","obsolete drug binding|0008144","ribonucleotide binding|0032553","adenyl ribonucleotide binding|0032559","ribonucleoside triphosphate phosphatase activity|0017111","purine ribonucleoside triphosphate binding|0035639","ATP binding|0005524","ATP hydrolysis activity|0016887";go_component="cellular_component|0005575","cellular anatomical entity|0110165","intracellular organelle|0043229","organelle|0043226","intracellular membrane-bounded organelle|0043231","membrane-bounded organelle|0043227","nucleus|0005634","cytosol|0005829"
JABGON010001088.1	AUGUSTUS	exon	2	165	.	-	.	ID=g13907.t1.e1;Parent=g13907.t1
JABGON010001088.1	AUGUSTUS	CDS	262	608	1	-	0	ID=g13907.t1.c;Parent=g13907.t1
JABGON010001088.1	AUGUSTUS	exon	262	608	.	-	.	ID=g13907.t1.e2;Parent=g13907.t1
JABGON010001090.1	AUGUSTUS	gene	192	605	.	-	.	ID=g13908
JABGON010001090.1	AUGUSTUS	mRNA	192	605	1	-	.	ID=g13908.t1;Parent=g13908
JABGON010001090.1	AUGUSTUS	stop_codon	192	194	.	-	0	ID=g13908.t1.stp;Parent=g13908.t1
JABGON010001090.1	AUGUSTUS	CDS	192	245	1	-	0	ID=g13908.t1.c;Parent=g13908.t1; product="hypothetical protein"; go_process="cellular process|0009987","biological_process|0008150","organic substance metabolic process|0071704","metabolic process|0008152","nitrogen compound metabolic process|0006807","cellular metabolic process|0044237","cellular nitrogen compound metabolic process|0034641","macromolecule metabolic process|0043170","primary metabolic process|0044238","peptide metabolic process|0006518","amide metabolic process|0043603","organonitrogen compound biosynthetic process|1901566","amide biosynthetic process|0043604","peptide biosynthetic process|0043043","translation|0006412","cellular biosynthetic process|0044249","organonitrogen compound metabolic process|1901564","cellular macromolecule metabolic process|0044260","biosynthetic process|0009058","organic substance biosynthetic process|1901576","protein metabolic process|0044267","protein metabolic process|0019538","macromolecule biosynthetic process|0009059","cellular macromolecule biosynthetic process|0034645","cellular nitrogen compound biosynthetic process|0044271","cytoplasmic translation|0002181";go_function="molecular_function|0003674","structural molecule activity|0005198","structural constituent of ribosome|0003735","binding|0005488","organic cyclic compound binding|0097159","heterocyclic compound binding|1901363","nucleic acid binding|0003676","RNA binding|0003723","mRNA binding|0003729";go_component="cellular_component|0005575","cellular anatomical entity|0110165","intracellular organelle|0043229","organelle|0043226","ribonucleoprotein complex|1990904","protein-containing complex|0032991","ribosomal subunit|0044391","large ribosomal subunit|0015934","cytosolic large ribosomal subunit|0022625","ribosome|0005840","non-membrane-bounded organelle|0043228","intracellular non-membrane-bounded organelle|0043232","cytosol|0005829","polysomal ribosome|0042788","cytosolic ribosome|0022626"
JABGON010001090.1	AUGUSTUS	exon	192	245	.	-	.	ID=g13908.t1.e1;Parent=g13908.t1
JABGON010001090.1	AUGUSTUS	CDS	334	403	1	-	1	ID=g13908.t1.c;Parent=g13908.t1
JABGON010001090.1	AUGUSTUS	exon	334	403	.	-	.	ID=g13908.t1.e2;Parent=g13908.t1
JABGON010001090.1	AUGUSTUS	CDS	478	605	1	-	0	ID=g13908.t1.c;Parent=g13908.t1
JABGON010001090.1	AUGUSTUS	exon	478	605	.	-	.	ID=g13908.t1.e3;Parent=g13908.t1
JABGON010001091.1	AUGUSTUS	gene	2	604	.	+	.	ID=g13909
JABGON010001091.1	AUGUSTUS	mRNA	2	604	0.77	+	.	ID=g13909.t1;Parent=g13909
JABGON010001091.1	AUGUSTUS	CDS	2	155	0.77	+	2	ID=g13909.t1.c;Parent=g13909.t1; product="hypothetical protein"; go_function="molecular_function|0003674","binding|0005488","protein binding|0005515";go_component="cellular_component|0005575","cellular anatomical entity|0110165"
JABGON010001091.1	AUGUSTUS	exon	2	155	.	+	.	ID=g13909.t1.e1;Parent=g13909.t1
JABGON010001091.1	AUGUSTUS	CDS	216	604	1	+	1	ID=g13909.t1.c;Parent=g13909.t1
JABGON010001091.1	AUGUSTUS	exon	216	604	.	+	.	ID=g13909.t1.e2;Parent=g13909.t1
JABGON010001094.1	AUGUSTUS	gene	2	515	.	-	.	ID=g13910
JABGON010001094.1	AUGUSTUS	mRNA	2	515	0.39	-	.	ID=g13910.t1;Parent=g13910
JABGON010001094.1	AUGUSTUS	CDS	2	515	0.39	-	0	ID=g13910.t1.c;Parent=g13910.t1; product="hypothetical protein"; go_process="biological_process|0008150","cellular process|0009987","metabolic process|0008152","cellular metabolic process|0044237","organic substance metabolic process|0071704","primary metabolic process|0044238","nitrogen compound metabolic process|0006807","macromolecule metabolic process|0043170","organonitrogen compound metabolic process|1901564","phosphate-containing compound metabolic process|0006796","phosphorus metabolic process|0006793","cellular macromolecule metabolic process|0044260","protein metabolic process|0019538","macromolecule modification|0043412","protein modification process|0006464","protein modification process|0036211","protein metabolic process|0044267","phosphorylation|0016310","protein phosphorylation|0006468","peptidyl-amino acid modification|0018193","biological regulation|0065007","regulation of biological process|0050789","peptidyl-serine modification|0018209","regulation of cellular process|0050794","peptidyl-serine phosphorylation|0018105","peptidyl-threonine phosphorylation|0018107","peptidyl-threonine modification|0018210","regulation of metabolic process|0019222","regulation of cellular metabolic process|0031323","regulation of primary metabolic process|0080090","regulation of macromolecule metabolic process|0060255","regulation of response to stimulus|0048583","positive regulation of biological process|0048518","positive regulation of cellular process|0048522","negative regulation of biological process|0048519","negative regulation of cellular process|0048523","regulation of signaling|0023051","regulation of cell communication|0010646","regulation of signal transduction|0009966","negative regulation of response to stimulus|0048585","negative regulation of cell communication|0010648","regulation of intracellular signal transduction|1902531","negative regulation of signaling|0023057","negative regulation of signal transduction|0009968","regulation of nitrogen compound metabolic process|0051171","negative regulation of intracellular signal transduction|1902532","response to stimulus|0050896","cellular component organization or biogenesis|0071840","cellular component organization|0016043";go_function="molecular_function|0003674","binding|0005488","heterocyclic compound binding|1901363","organic cyclic compound binding|0097159","catalytic activity|0003824","ion binding|0043167","small molecule binding|0036094","nucleotide binding|0000166","nucleoside phosphate binding|1901265","adenyl nucleotide binding|0030554","purine nucleotide binding|0017076","transferase activity|0016740","transferase activity, transferring phosphorus-containing groups|0016772","anion binding|0043168","carbohydrate derivative binding|0097367","purine ribonucleotide binding|0032555","adenyl ribonucleotide binding|0032559","ATP binding|0005524","purine ribonucleoside triphosphate binding|0035639","ribonucleotide binding|0032553","obsolete drug binding|0008144","kinase activity|0016301","phosphotransferase activity, alcohol group as acceptor|0016773","catalytic activity, acting on a protein|0140096","protein kinase activity|0004672","protein serine/threonine kinase activity|0004674","protein serine/threonine/tyrosine kinase activity|0004712","protein tyrosine kinase activity|0004713","metal ion binding|0046872","cation binding|0043169","magnesium ion binding|0000287";go_component="cellular_component|0005575","cellular anatomical entity|0110165","intracellular organelle|0043229","organelle|0043226","cytoplasm|0005737","intracellular membrane-bounded organelle|0043231","membrane-bounded organelle|0043227","nucleus|0005634","intracellular non-membrane-bounded organelle|0043232","non-membrane-bounded organelle|0043228","cytoskeleton|0005856","cytosol|0005829"
JABGON010001094.1	AUGUSTUS	exon	2	515	.	-	.	ID=g13910.t1.e1;Parent=g13910.t1
JABGON010001094.1	AUGUSTUS	start_codon	513	515	.	-	0	ID=g13910.t1.srt;Parent=g13910.t1
JABGON010001101.1	AUGUSTUS	gene	2	461	.	-	.	ID=g13911
JABGON010001101.1	AUGUSTUS	mRNA	2	461	0.91	-	.	ID=g13911.t1;Parent=g13911
JABGON010001101.1	AUGUSTUS	CDS	2	341	0.91	-	0	ID=g13911.t1.c;Parent=g13911.t1; product="hypothetical protein"; go_function="molecular_function|0003674","binding|0005488"
JABGON010001101.1	AUGUSTUS	exon	2	341	.	-	.	ID=g13911.t1.e1;Parent=g13911.t1
JABGON010001101.1	AUGUSTUS	CDS	432	461	1	-	0	ID=g13911.t1.c;Parent=g13911.t1
JABGON010001101.1	AUGUSTUS	exon	432	461	.	-	.	ID=g13911.t1.e2;Parent=g13911.t1
JABGON010001101.1	AUGUSTUS	start_codon	459	461	.	-	0	ID=g13911.t1.srt;Parent=g13911.t1
JABGON010001104.1	AUGUSTUS	gene	2	593	.	-	.	ID=g13912
JABGON010001104.1	AUGUSTUS	mRNA	2	593	0.75	-	.	ID=g13912.t1;Parent=g13912
JABGON010001104.1	AUGUSTUS	CDS	2	122	0.75	-	0	ID=g13912.t1.c;Parent=g13912.t1; product="RBR-type E3 ubiquitin transferase"; go_process="biological_process|0008150","cellular process|0009987","metabolic process|0008152","organic substance metabolic process|0071704","cellular metabolic process|0044237","nitrogen compound metabolic process|0006807","primary metabolic process|0044238","organonitrogen compound metabolic process|1901564","macromolecule metabolic process|0043170","biological regulation|0065007","regulation of biological process|0050789","cellular macromolecule metabolic process|0044260","protein metabolic process|0019538","regulation of cellular process|0050794","protein metabolic process|0044267","macromolecule modification|0043412","positive regulation of biological process|0048518","protein modification process|0006464","protein modification process|0036211","regulation of metabolic process|0019222","organic substance catabolic process|1901575","catabolic process|0009056","regulation of cellular metabolic process|0031323","positive regulation of cellular process|0048522","cellular catabolic process|0044248","protein modification by small protein conjugation|0032446","regulation of primary metabolic process|0080090","regulation of macromolecule metabolic process|0060255","proteolysis|0006508","protein modification by small protein conjugation or removal|0070647","regulation of nitrogen compound metabolic process|0051171","regulation of cellular catabolic process|0031329","protein ubiquitination|0016567","macromolecule catabolic process|0009057","regulation of catabolic process|0009894","cellular macromolecule catabolic process|0044265","positive regulation of metabolic process|0009893","regulation of protein metabolic process|0032268","regulation of protein metabolic process|0051246","regulation of proteolysis|0030162","positive regulation of cellular metabolic process|0031325","positive regulation of macromolecule metabolic process|0010604","positive regulation of cellular catabolic process|0031331","positive regulation of proteolysis|0045862","proteolysis involved in protein catabolic process|0051603","modification-dependent protein catabolic process|0019941","positive regulation of nitrogen compound metabolic process|0051173","positive regulation of catabolic process|0009896","modification-dependent macromolecule catabolic process|0043632","ubiquitin-dependent protein catabolic process|0006511","positive regulation of protein metabolic process|0032270","positive regulation of protein metabolic process|0051247","protein polyubiquitination|0000209","regulation of protein catabolic process|0042176","regulation of proteasomal ubiquitin-dependent protein catabolic process|0032434","regulation of protein catabolic process|1903362","regulation of ubiquitin-dependent protein catabolic process|2000058","regulation of proteasomal protein catabolic process|0061136","regulation of proteolysis involved in protein catabolic process|1903050","positive regulation of protein catabolic process|0045732","positive regulation of proteasomal ubiquitin-dependent protein catabolic process|0032436","positive regulation of protein catabolic process|1903364","positive regulation of proteasomal protein catabolic process|1901800","positive regulation of proteolysis involved in protein catabolic process|1903052","positive regulation of ubiquitin-dependent protein catabolic process|2000060";go_function="molecular_function|0003674","binding|0005488","cation binding|0043169","metal ion binding|0046872","ion binding|0043167","protein binding|0005515","catalytic activity|0003824","enzyme binding|0019899","catalytic activity, acting on a protein|0140096","transferase activity|0016740","ubiquitin-like protein conjugating enzyme binding|0044390","ubiquitin conjugating enzyme binding|0031624","ubiquitin-like protein transferase activity|0019787","ubiquitin-protein transferase activity|0004842","ubiquitin protein ligase activity|0061630","ubiquitin-like protein ligase activity|0061659","transition metal ion binding|0046914","zinc ion binding|0008270";go_component="cellular_component|0005575","cellular anatomical entity|0110165","ubiquitin ligase complex|0000151","transferase complex|1990234","cytoplasm|0005737","catalytic complex|1902494","protein-containing complex|0032991","intracellular organelle|0043229","organelle|0043226","membrane-bounded organelle|0043227","intracellular membrane-bounded organelle|0043231","nucleus|0005634"; ec_number=2.3.2.31
JABGON010001104.1	AUGUSTUS	exon	2	122	.	-	.	ID=g13912.t1.e1;Parent=g13912.t1
JABGON010001104.1	AUGUSTUS	CDS	202	366	1	-	0	ID=g13912.t1.c;Parent=g13912.t1
JABGON010001104.1	AUGUSTUS	exon	202	366	.	-	.	ID=g13912.t1.e2;Parent=g13912.t1
JABGON010001104.1	AUGUSTUS	CDS	438	593	1	-	0	ID=g13912.t1.c;Parent=g13912.t1
JABGON010001104.1	AUGUSTUS	exon	438	593	.	-	.	ID=g13912.t1.e3;Parent=g13912.t1
JABGON010001105.1	AUGUSTUS	gene	2	592	.	-	.	ID=g13913
JABGON010001105.1	AUGUSTUS	mRNA	2	592	0.78	-	.	ID=g13913.t1;Parent=g13913
JABGON010001105.1	AUGUSTUS	CDS	2	212	0.78	-	0	ID=g13913.t1.c;Parent=g13913.t1; product="hypothetical protein"; go_process="biological_process|0008150","cellular process|0009987","metabolic process|0008152","cellular metabolic process|0044237","primary metabolic process|0044238","organic substance metabolic process|0071704","nitrogen compound metabolic process|0006807","small molecule metabolic process|0044281","organonitrogen compound metabolic process|1901564","biosynthetic process|0009058","cellular biosynthetic process|0044249","organic substance biosynthetic process|1901576","oxoacid metabolic process|0043436","carboxylic acid metabolic process|0019752","organic acid metabolic process|0006082","small molecule biosynthetic process|0044283","organonitrogen compound biosynthetic process|1901566","amino acid metabolic process|0006520","organic acid biosynthetic process|0016053","carboxylic acid biosynthetic process|0046394","alpha-amino acid metabolic process|1901605","branched-chain amino acid metabolic process|0009081","branched-chain amino acid biosynthetic process|0009082","isoleucine metabolic process|0006549","amino acid biosynthetic process|0008652","valine metabolic process|0006573","alpha-amino acid biosynthetic process|1901607","cellular component organization or biogenesis|0071840","cellular component organization|0016043","organelle organization|0006996","mitochondrion organization|0007005","leucine metabolic process|0006551";go_function="molecular_function|0003674","binding|0005488","catalytic activity|0003824","ion binding|0043167","cation binding|0043169","metal ion binding|0046872","oxidoreductase activity|0016491","oxidoreductase activity, acting on CH-OH group of donors|0016614","oxidoreductase activity, acting on the CH-OH group of donors, NAD or NADP as acceptor|0016616","organic cyclic compound binding|0097159","heterocyclic compound binding|1901363","nucleic acid binding|0003676","DNA binding|0003677","double-stranded DNA binding|0003690","small molecule binding|0036094";go_component="cellular_component|0005575","cellular anatomical entity|0110165","membrane-bounded organelle|0043227","intracellular membrane-bounded organelle|0043231","organelle|0043226","intracellular organelle|0043229","mitochondrion|0005739"
JABGON010001105.1	AUGUSTUS	exon	2	212	.	-	.	ID=g13913.t1.e1;Parent=g13913.t1
JABGON010001105.1	AUGUSTUS	CDS	279	395	1	-	0	ID=g13913.t1.c;Parent=g13913.t1
JABGON010001105.1	AUGUSTUS	exon	279	395	.	-	.	ID=g13913.t1.e2;Parent=g13913.t1
JABGON010001105.1	AUGUSTUS	CDS	461	592	1	-	0	ID=g13913.t1.c;Parent=g13913.t1
JABGON010001105.1	AUGUSTUS	exon	461	592	.	-	.	ID=g13913.t1.e3;Parent=g13913.t1
JABGON010001106.1	AUGUSTUS	gene	2	155	.	+	.	ID=g13914
JABGON010001106.1	AUGUSTUS	mRNA	2	155	0.87	+	.	ID=g13914.t1;Parent=g13914
JABGON010001106.1	AUGUSTUS	CDS	2	155	0.87	+	1	ID=g13914.t1.c;Parent=g13914.t1; product="hypothetical protein"; go_function="molecular_function|0003674","binding|0005488";go_component="heterotrimeric G-protein complex|0005834","GTPase complex|1905360"
JABGON010001106.1	AUGUSTUS	exon	2	155	.	+	.	ID=g13914.t1.e1;Parent=g13914.t1
JABGON010001106.1	AUGUSTUS	stop_codon	153	155	.	+	0	ID=g13914.t1.stp;Parent=g13914.t1
JABGON010001108.1	AUGUSTUS	gene	2	164	.	+	.	ID=g13915
JABGON010001108.1	AUGUSTUS	mRNA	2	164	0.69	+	.	ID=g13915.t1;Parent=g13915
JABGON010001108.1	AUGUSTUS	CDS	2	71	0.69	+	0	ID=g13915.t1.c;Parent=g13915.t1; product="hypothetical protein"; go_component="cellular_component|0005575","cellular anatomical entity|0110165"
JABGON010001108.1	AUGUSTUS	exon	2	71	.	+	.	ID=g13915.t1.e1;Parent=g13915.t1
JABGON010001108.1	AUGUSTUS	CDS	133	164	1	+	2	ID=g13915.t1.c;Parent=g13915.t1
JABGON010001108.1	AUGUSTUS	exon	133	164	.	+	.	ID=g13915.t1.e2;Parent=g13915.t1
JABGON010001108.1	AUGUSTUS	stop_codon	162	164	.	+	0	ID=g13915.t1.stp;Parent=g13915.t1
JABGON010001109.1	AUGUSTUS	gene	2	591	.	-	.	ID=g13916
JABGON010001109.1	AUGUSTUS	mRNA	2	591	0.72	-	.	ID=g13916.t1;Parent=g13916
JABGON010001109.1	AUGUSTUS	CDS	2	220	0.72	-	2	ID=g13916.t1.c;Parent=g13916.t1; product="hypothetical protein"; go_process="biological_process|0008150","metabolic process|0008152","cellular process|0009987","cellular metabolic process|0044237","organic substance metabolic process|0071704","primary metabolic process|0044238","nitrogen compound metabolic process|0006807","macromolecule metabolic process|0043170","cellular macromolecule metabolic process|0044260","organic cyclic compound metabolic process|1901360","cellular nitrogen compound metabolic process|0034641","nucleic acid metabolic process|0090304","cellular aromatic compound metabolic process|0006725","heterocycle metabolic process|0046483","nucleobase-containing compound metabolic process|0006139","RNA metabolic process|0016070","catabolic process|0009056","organic substance catabolic process|1901575","cellular catabolic process|0044248","organic cyclic compound catabolic process|1901361","macromolecule catabolic process|0009057","aromatic compound catabolic process|0019439","cellular nitrogen compound catabolic process|0044270","heterocycle catabolic process|0046700","cellular macromolecule catabolic process|0044265","nucleobase-containing compound catabolic process|0034655","RNA catabolic process|0006401","RNA processing|0006396","ncRNA processing|0034470","ncRNA metabolic process|0034660","rRNA metabolic process|0016072","rRNA processing|0006364","maturation of 5.8S rRNA|0000460","mRNA metabolic process|0016071","ncRNA catabolic process|0034661","localization|0051179","mRNA processing|0006397","cellular localization|0051641","macromolecule localization|0033036","cellular macromolecule localization|0070727","tRNA metabolic process|0006399","RNA localization|0006403","intracellular mRNA localization|0008298","RNA polyadenylation|0043631";go_function="molecular_function|0003674","binding|0005488","heterocyclic compound binding|1901363","organic cyclic compound binding|0097159","nucleic acid binding|0003676","catalytic activity|0003824","RNA binding|0003723","hydrolase activity|0016787","catalytic activity, acting on RNA|0140098","ion binding|0043167","small molecule binding|0036094","nucleoside phosphate binding|1901265","nucleotide binding|0000166","hydrolase activity, acting on acid anhydrides|0016817","hydrolase activity, acting on acid anhydrides, in phosphorus-containing anhydrides|0016818","pyrophosphatase activity|0016462","ribonucleoside triphosphate phosphatase activity|0017111","carbohydrate derivative binding|0097367","anion binding|0043168","obsolete drug binding|0008144","adenyl nucleotide binding|0030554","purine nucleotide binding|0017076","ribonucleotide binding|0032553","ATP hydrolysis activity|0016887","purine ribonucleotide binding|0032555","adenyl ribonucleotide binding|0032559","ATP binding|0005524","purine ribonucleoside triphosphate binding|0035639","ATP hydrolysis activity|0042623","helicase activity|0004386","RNA helicase activity|0003724";go_component="cellular_component|0005575","cellular anatomical entity|0110165","intracellular organelle|0043229","organelle|0043226","membrane-bounded organelle|0043227","intracellular membrane-bounded organelle|0043231","nucleus|0005634","protein-containing complex|0032991","intracellular non-membrane-bounded organelle|0043232","non-membrane-bounded organelle|0043228","nucleolus|0005730"
JABGON010001109.1	AUGUSTUS	exon	2	220	.	-	.	ID=g13916.t1.e1;Parent=g13916.t1
JABGON010001109.1	AUGUSTUS	CDS	273	591	1	-	0	ID=g13916.t1.c;Parent=g13916.t1
JABGON010001109.1	AUGUSTUS	exon	273	591	.	-	.	ID=g13916.t1.e2;Parent=g13916.t1
JABGON010001110.1	AUGUSTUS	gene	2	445	.	-	.	ID=g13917
JABGON010001110.1	AUGUSTUS	mRNA	2	445	0.75	-	.	ID=g13917.t1;Parent=g13917
JABGON010001110.1	AUGUSTUS	CDS	2	64	0.75	-	2	ID=g13917.t1.c;Parent=g13917.t1; product="hypothetical protein"; go_process="biological_process|0008150","cellular process|0009987","cellular component organization or biogenesis|0071840","cellular component organization|0016043","cellular component assembly|0022607","protein-containing complex organization|0043933","protein-containing complex assembly|0065003","chromatin organization|0006325","protein-containing complex assembly|0034622","metabolic process|0008152","protein-DNA complex subunit organization|0071824","cellular metabolic process|0044237","organic substance metabolic process|0071704","protein-DNA complex assembly|0065004","nucleosome organization|0034728","nitrogen compound metabolic process|0006807","macromolecule metabolic process|0043170","regulation of biological process|0050789","biological regulation|0065007","nucleosome assembly|0006334","primary metabolic process|0044238","regulation of cellular process|0050794","organic cyclic compound metabolic process|1901360","heterocycle metabolic process|0046483","cellular aromatic compound metabolic process|0006725","cellular nitrogen compound metabolic process|0034641","nucleic acid metabolic process|0090304","nucleobase-containing compound metabolic process|0006139","RNA metabolic process|0016070","biosynthetic process|0009058","cellular biosynthetic process|0044249","organic substance biosynthetic process|1901576","macromolecule biosynthetic process|0009059","negative regulation of biological process|0048519","organic cyclic compound biosynthetic process|1901362","heterocycle biosynthetic process|0018130","aromatic compound biosynthetic process|0019438","cellular nitrogen compound biosynthetic process|0044271","nucleobase-containing compound biosynthetic process|0034654","RNA biosynthetic process|0032774","negative regulation of cellular process|0048523","DNA-templated transcription initiation|0006352","chromatin organization|0006333";go_function="molecular_function|0003674","binding|0005488","protein binding|0005515","nucleic acid binding|0003676","heterocyclic compound binding|1901363","organic cyclic compound binding|0097159","DNA binding|0003677","protein dimerization activity|0046983","protein heterodimerization activity|0046982","protein domain specific binding|0019904";go_component="cellular_component|0005575","cellular anatomical entity|0110165","intracellular organelle|0043229","organelle|0043226","protein-containing complex|0032991","membrane-bounded organelle|0043227","intracellular membrane-bounded organelle|0043231","protein-DNA complex|0032993","nucleosome|0000786","DNA packaging complex|0044815","nucleus|0005634"
JABGON010001110.1	AUGUSTUS	exon	2	64	.	-	.	ID=g13917.t1.e1;Parent=g13917.t1
JABGON010001110.1	AUGUSTUS	CDS	205	445	1	-	0	ID=g13917.t1.c;Parent=g13917.t1
JABGON010001110.1	AUGUSTUS	exon	205	445	.	-	.	ID=g13917.t1.e2;Parent=g13917.t1
JABGON010001110.1	AUGUSTUS	start_codon	443	445	.	-	0	ID=g13917.t1.srt;Parent=g13917.t1
JABGON010001111.1	AUGUSTUS	gene	2	588	.	+	.	ID=g13918
JABGON010001111.1	AUGUSTUS	mRNA	2	588	0.51	+	.	ID=g13918.t1;Parent=g13918
JABGON010001111.1	AUGUSTUS	CDS	2	417	0.51	+	2	ID=g13918.t1.c;Parent=g13918.t1; product="hypothetical protein"; go_component="cellular_component|0005575"
JABGON010001111.1	AUGUSTUS	exon	2	417	.	+	.	ID=g13918.t1.e1;Parent=g13918.t1
JABGON010001111.1	AUGUSTUS	CDS	479	588	1	+	0	ID=g13918.t1.c;Parent=g13918.t1
JABGON010001111.1	AUGUSTUS	exon	479	588	.	+	.	ID=g13918.t1.e2;Parent=g13918.t1
JABGON010001112.1	AUGUSTUS	gene	2	584	.	+	.	ID=g13919
JABGON010001112.1	AUGUSTUS	mRNA	2	584	0.69	+	.	ID=g13919.t1;Parent=g13919
JABGON010001112.1	AUGUSTUS	CDS	2	60	0.69	+	0	ID=g13919.t1.c;Parent=g13919.t1; product="hypothetical protein"; go_process="biological_process|0008150","cellular process|0009987","metabolic process|0008152","organic substance metabolic process|0071704","cellular metabolic process|0044237","primary metabolic process|0044238","nitrogen compound metabolic process|0006807","organonitrogen compound metabolic process|1901564","macromolecule metabolic process|0043170","protein metabolic process|0019538","cellular macromolecule metabolic process|0044260","protein metabolic process|0044267","cellular nitrogen compound metabolic process|0034641","biosynthetic process|0009058","cellular biosynthetic process|0044249","organic substance biosynthetic process|1901576","cellular nitrogen compound biosynthetic process|0044271","macromolecule biosynthetic process|0009059","cellular macromolecule biosynthetic process|0034645","amide metabolic process|0043603","organonitrogen compound biosynthetic process|1901566","peptide metabolic process|0006518","peptide biosynthetic process|0043043","amide biosynthetic process|0043604","translation|0006412","translational elongation|0006414","biological regulation|0065007","regulation of biological process|0050789","regulation of cellular process|0050794","response to stimulus|0050896";go_function="molecular_function|0003674","binding|0005488","catalytic activity|0003824","ion binding|0043167","heterocyclic compound binding|1901363","organic cyclic compound binding|0097159","nucleic acid binding|0003676","hydrolase activity|0016787","RNA binding|0003723","hydrolase activity, acting on acid anhydrides|0016817","hydrolase activity, acting on acid anhydrides, in phosphorus-containing anhydrides|0016818","pyrophosphatase activity|0016462","nucleoside phosphate binding|1901265","small molecule binding|0036094","nucleotide binding|0000166","GTPase activity|0003924","ribonucleoside triphosphate phosphatase activity|0017111","translation regulator activity|0045182","anion binding|0043168","translation regulator activity, nucleic acid binding|0090079","translation factor activity, RNA binding|0008135","purine ribonucleotide binding|0032555","carbohydrate derivative binding|0097367","ribonucleotide binding|0032553","purine nucleotide binding|0017076","purine ribonucleoside triphosphate binding|0035639","translation elongation factor activity|0003746","nucleoside binding|0001882","purine nucleoside binding|0001883","GTP binding|0005525","ribonucleoside binding|0032549","purine ribonucleoside binding|0032550","guanyl nucleotide binding|0019001","guanyl ribonucleotide binding|0032561","protein binding|0005515","enzyme binding|0019899","kinase binding|0019900","protein kinase binding|0019901","mRNA binding|0003729","calmodulin binding|0005516";go_component="cellular_component|0005575","cellular anatomical entity|0110165","cytoplasm|0005737","membrane-bounded organelle|0043227","organelle|0043226","intracellular organelle|0043229","protein-containing complex|0032991","intracellular membrane-bounded organelle|0043231","cytosol|0005829"
JABGON010001112.1	AUGUSTUS	exon	2	60	.	+	.	ID=g13919.t1.e1;Parent=g13919.t1
JABGON010001112.1	AUGUSTUS	CDS	132	160	1	+	1	ID=g13919.t1.c;Parent=g13919.t1
JABGON010001112.1	AUGUSTUS	exon	132	160	.	+	.	ID=g13919.t1.e2;Parent=g13919.t1
JABGON010001112.1	AUGUSTUS	CDS	315	412	1	+	2	ID=g13919.t1.c;Parent=g13919.t1
JABGON010001112.1	AUGUSTUS	exon	315	412	.	+	.	ID=g13919.t1.e3;Parent=g13919.t1
JABGON010001112.1	AUGUSTUS	CDS	478	584	1	+	0	ID=g13919.t1.c;Parent=g13919.t1
JABGON010001112.1	AUGUSTUS	exon	478	584	.	+	.	ID=g13919.t1.e4;Parent=g13919.t1
JABGON010001114.1	AUGUSTUS	gene	2	171	.	-	.	ID=g13920
JABGON010001114.1	AUGUSTUS	mRNA	2	171	0.84	-	.	ID=g13920.t1;Parent=g13920
JABGON010001114.1	AUGUSTUS	CDS	2	74	0.84	-	0	ID=g13920.t1.c;Parent=g13920.t1; product="hypothetical protein"; go_function="molecular_function|0003674";go_component="cellular anatomical entity|0110165","cellular_component|0005575"
JABGON010001114.1	AUGUSTUS	exon	2	74	.	-	.	ID=g13920.t1.e1;Parent=g13920.t1
JABGON010001114.1	AUGUSTUS	CDS	148	171	0.99	-	0	ID=g13920.t1.c;Parent=g13920.t1
JABGON010001114.1	AUGUSTUS	exon	148	171	.	-	.	ID=g13920.t1.e2;Parent=g13920.t1
JABGON010001114.1	AUGUSTUS	start_codon	169	171	.	-	0	ID=g13920.t1.srt;Parent=g13920.t1
JABGON010001115.1	AUGUSTUS	gene	2	583	.	-	.	ID=g13921
JABGON010001115.1	AUGUSTUS	mRNA	2	583	0.78	-	.	ID=g13921.t1;Parent=g13921
JABGON010001115.1	AUGUSTUS	CDS	2	384	0.78	-	1	ID=g13921.t1.c;Parent=g13921.t1; product="hypothetical protein"; go_process="biological_process|0008150","cellular process|0009987","metabolic process|0008152","cellular metabolic process|0044237","nitrogen compound metabolic process|0006807","organic substance metabolic process|0071704","primary metabolic process|0044238","organonitrogen compound metabolic process|1901564","nucleobase-containing compound metabolic process|0006139","organic cyclic compound metabolic process|1901360","cellular nitrogen compound metabolic process|0034641","heterocycle metabolic process|0046483","cellular aromatic compound metabolic process|0006725","biosynthetic process|0009058","cellular biosynthetic process|0044249","phosphate-containing compound metabolic process|0006796","phosphorus metabolic process|0006793","organic substance biosynthetic process|1901576","heterocycle biosynthetic process|0018130","nucleobase-containing compound biosynthetic process|0034654","organic cyclic compound biosynthetic process|1901362","cellular nitrogen compound biosynthetic process|0044271","aromatic compound biosynthetic process|0019438","small molecule metabolic process|0044281","organic acid metabolic process|0006082","carboxylic acid metabolic process|0019752","organophosphate metabolic process|0019637","oxoacid metabolic process|0043436","organonitrogen compound biosynthetic process|1901566","organophosphate biosynthetic process|0090407","carbohydrate derivative metabolic process|1901135","nucleobase-containing small molecule metabolic process|0055086","carbohydrate derivative biosynthetic process|1901137","nucleotide metabolic process|0009117","nucleoside phosphate metabolic process|0006753","amino acid metabolic process|0006520","ribose phosphate metabolic process|0019693","small molecule biosynthetic process|0044283","alpha-amino acid metabolic process|1901605","purine-containing compound metabolic process|0072521","glutamine metabolic process|0006541","ribonucleotide metabolic process|0009259","nucleoside phosphate biosynthetic process|1901293","glycosyl compound metabolic process|1901657","purine nucleotide metabolic process|0006163","glutamine family amino acid metabolic process|0009064","nucleotide biosynthetic process|0009165","nucleobase-containing small molecule biosynthetic process|0034404","purine ribonucleotide metabolic process|0009150","nucleoside metabolic process|0009116","purine nucleoside metabolic process|0042278","ribonucleotide biosynthetic process|0009260","ribose phosphate biosynthetic process|0046390","purine nucleoside monophosphate metabolic process|0009126","purine ribonucleoside monophosphate metabolic process|0009167","purine ribonucleotide biosynthetic process|0009152","nucleoside monophosphate metabolic process|0009123","purine nucleoside monophosphate biosynthetic process|0009127","ribonucleoside monophosphate metabolic process|0009161","nucleoside monophosphate biosynthetic process|0009124","purine nucleotide biosynthetic process|0006164","purine-containing compound biosynthetic process|0072522","ribonucleoside monophosphate biosynthetic process|0009156","purine ribonucleoside monophosphate biosynthetic process|0009168","glycosyl compound biosynthetic process|1901659","GMP metabolic process|0046037","purine nucleoside biosynthetic process|0042451","purine ribonucleoside biosynthetic process|0046129","GMP biosynthetic process|0006177","guanosine-containing compound biosynthetic process|1901070","guanosine-containing compound metabolic process|1901068","purine ribonucleoside metabolic process|0046128","ribonucleoside metabolic process|0009119","ribonucleoside biosynthetic process|0042455","nucleoside biosynthetic process|0009163";go_function="molecular_function|0003674","binding|0005488","catalytic activity|0003824","organic cyclic compound binding|0097159","heterocyclic compound binding|1901363","hydrolase activity|0016787","ion binding|0043167","small molecule binding|0036094","nucleoside phosphate binding|1901265","nucleotide binding|0000166","hydrolase activity, acting on acid anhydrides|0016817","hydrolase activity, acting on acid anhydrides, in phosphorus-containing anhydrides|0016818","anion binding|0043168","pyrophosphatase activity|0016462","ligase activity|0016874","obsolete drug binding|0008144","ligase activity, forming carbon-nitrogen bonds|0016879","carbohydrate derivative binding|0097367","adenyl nucleotide binding|0030554","purine nucleotide binding|0017076","ribonucleotide binding|0032553","ATP binding|0005524","purine ribonucleotide binding|0032555","purine ribonucleoside triphosphate binding|0035639","adenyl ribonucleotide binding|0032559","carbon-nitrogen ligase activity, with glutamine as amido-N-donor|0016884","protein binding|0005515";go_component="cellular_component|0005575","cellular anatomical entity|0110165","cytosol|0005829"
JABGON010001115.1	AUGUSTUS	exon	2	384	.	-	.	ID=g13921.t1.e1;Parent=g13921.t1
JABGON010001115.1	AUGUSTUS	CDS	444	583	1	-	0	ID=g13921.t1.c;Parent=g13921.t1
JABGON010001115.1	AUGUSTUS	exon	444	583	.	-	.	ID=g13921.t1.e2;Parent=g13921.t1
JABGON010001116.1	AUGUSTUS	gene	2	583	.	+	.	ID=g13922
JABGON010001116.1	AUGUSTUS	mRNA	2	583	0.65	+	.	ID=g13922.t1;Parent=g13922
JABGON010001116.1	AUGUSTUS	CDS	2	270	0.65	+	2	ID=g13922.t1.c;Parent=g13922.t1; product="hypothetical protein"; go_component="cellular_component|0005575","cellular anatomical entity|0110165"
JABGON010001116.1	AUGUSTUS	exon	2	270	.	+	.	ID=g13922.t1.e1;Parent=g13922.t1
JABGON010001116.1	AUGUSTUS	CDS	325	414	1	+	0	ID=g13922.t1.c;Parent=g13922.t1
JABGON010001116.1	AUGUSTUS	exon	325	414	.	+	.	ID=g13922.t1.e2;Parent=g13922.t1
JABGON010001116.1	AUGUSTUS	CDS	477	583	1	+	0	ID=g13922.t1.c;Parent=g13922.t1
JABGON010001116.1	AUGUSTUS	exon	477	583	.	+	.	ID=g13922.t1.e3;Parent=g13922.t1
JABGON010001121.1	AUGUSTUS	gene	2	161	.	-	.	ID=g13923
JABGON010001121.1	AUGUSTUS	mRNA	2	161	0.72	-	.	ID=g13923.t1;Parent=g13923
JABGON010001121.1	AUGUSTUS	CDS	2	161	0.72	-	0	ID=g13923.t1.c;Parent=g13923.t1; product="hypothetical protein"; go_process="biological_process|0008150";go_function="molecular_function|0003674";go_component="cellular_component|0005575","cellular anatomical entity|0110165","organelle|0043226"
JABGON010001121.1	AUGUSTUS	exon	2	161	.	-	.	ID=g13923.t1.e1;Parent=g13923.t1
JABGON010001121.1	AUGUSTUS	start_codon	159	161	.	-	0	ID=g13923.t1.srt;Parent=g13923.t1
JABGON010001123.1	AUGUSTUS	gene	2	573	.	+	.	ID=g13924
JABGON010001123.1	AUGUSTUS	mRNA	2	573	0.78	+	.	ID=g13924.t1;Parent=g13924
JABGON010001123.1	AUGUSTUS	CDS	2	197	0.78	+	2	ID=g13924.t1.c;Parent=g13924.t1; product="glutamate dehydrogenase (NADP(+))"; go_process="biological_process|0008150","cellular process|0009987","metabolic process|0008152","cellular metabolic process|0044237","organic substance metabolic process|0071704","primary metabolic process|0044238","nitrogen compound metabolic process|0006807","organonitrogen compound metabolic process|1901564","biosynthetic process|0009058","cellular biosynthetic process|0044249","organic substance biosynthetic process|1901576","oxoacid metabolic process|0043436","carboxylic acid metabolic process|0019752","organic acid metabolic process|0006082","small molecule metabolic process|0044281","organonitrogen compound biosynthetic process|1901566","organic acid biosynthetic process|0016053","carboxylic acid biosynthetic process|0046394","small molecule biosynthetic process|0044283","amino acid metabolic process|0006520","alpha-amino acid metabolic process|1901605","amino acid biosynthetic process|0008652","alpha-amino acid biosynthetic process|1901607","dicarboxylic acid metabolic process|0043648","glutamine family amino acid metabolic process|0009064","dicarboxylic acid biosynthetic process|0043650","glutamine family amino acid biosynthetic process|0009084","glutamate metabolic process|0006536","biological regulation|0065007";go_function="molecular_function|0003674","catalytic activity|0003824","oxidoreductase activity|0016491","oxidoreductase activity, acting on the CH-NH2 group of donors|0016638","binding|0005488","protein binding|0005515","identical protein binding|0042802";go_component="cellular_component|0005575","cellular anatomical entity|0110165","cytosol|0005829","membrane-bounded organelle|0043227","organelle|0043226","intracellular membrane-bounded organelle|0043231","intracellular organelle|0043229","cytoplasm|0005737","nucleus|0005634"; ec_number=1.4.1.4
JABGON010001123.1	AUGUSTUS	exon	2	197	.	+	.	ID=g13924.t1.e1;Parent=g13924.t1
JABGON010001123.1	AUGUSTUS	CDS	253	573	1	+	1	ID=g13924.t1.c;Parent=g13924.t1
JABGON010001123.1	AUGUSTUS	exon	253	573	.	+	.	ID=g13924.t1.e2;Parent=g13924.t1
JABGON010001125.1	AUGUSTUS	gene	2	572	.	-	.	ID=g13925
JABGON010001125.1	AUGUSTUS	mRNA	2	572	0.82	-	.	ID=g13925.t1;Parent=g13925
JABGON010001125.1	AUGUSTUS	CDS	2	572	0.82	-	0	ID=g13925.t1.c;Parent=g13925.t1; product="hypothetical protein"; go_process="biological_process|0008150","cellular process|0009987","metabolic process|0008152","cellular metabolic process|0044237","organic substance metabolic process|0071704","primary metabolic process|0044238","nitrogen compound metabolic process|0006807","small molecule metabolic process|0044281","biosynthetic process|0009058","macromolecule metabolic process|0043170","cellular biosynthetic process|0044249","organic substance biosynthetic process|1901576","cellular macromolecule metabolic process|0044260","organic cyclic compound metabolic process|1901360","cellular nitrogen compound metabolic process|0034641","phosphorus metabolic process|0006793","cellular aromatic compound metabolic process|0006725","heterocycle metabolic process|0046483","phosphate-containing compound metabolic process|0006796","organic cyclic compound biosynthetic process|1901362","nucleobase-containing compound metabolic process|0006139","cellular nitrogen compound biosynthetic process|0044271","macromolecule biosynthetic process|0009059","heterocycle biosynthetic process|0018130","cellular macromolecule biosynthetic process|0034645","organophosphate metabolic process|0019637","aromatic compound biosynthetic process|0019438","nucleobase-containing small molecule metabolic process|0055086","carbohydrate derivative metabolic process|1901135","organophosphate biosynthetic process|0090407","nucleobase-containing compound biosynthetic process|0034654","nucleotide metabolic process|0009117","nucleoside phosphate metabolic process|0006753","carbohydrate derivative biosynthetic process|1901137","DNA replication|0006260","nucleoside phosphate biosynthetic process|1901293","nucleotide biosynthetic process|0009165","deoxyribonucleotide metabolic process|0009262","deoxyribonucleotide biosynthetic process|0009263","biological regulation|0065007","regulation of biological process|0050789","regulation of cellular process|0050794";go_function="molecular_function|0003674","binding|0005488","catalytic activity|0003824","heterocyclic compound binding|1901363","organic cyclic compound binding|0097159","ion binding|0043167","oxidoreductase activity|0016491","small molecule binding|0036094","nucleotide binding|0000166","nucleoside phosphate binding|1901265","anion binding|0043168","carbohydrate derivative binding|0097367","obsolete drug binding|0008144","adenyl nucleotide binding|0030554","purine nucleotide binding|0017076","ribonucleotide binding|0032553","adenyl ribonucleotide binding|0032559","purine ribonucleotide binding|0032555","ATP binding|0005524","purine ribonucleoside triphosphate binding|0035639","oxidoreductase activity, acting on CH or CH2 groups|0016725","protein binding|0005515","identical protein binding|0042802";go_component="cellular_component|0005575","protein-containing complex|0032991","catalytic complex|1902494","cellular anatomical entity|0110165","oxidoreductase complex|1990204","membrane-bounded organelle|0043227","intracellular membrane-bounded organelle|0043231","intracellular organelle|0043229","organelle|0043226","cytoplasm|0005737"
JABGON010001125.1	AUGUSTUS	exon	2	572	.	-	.	ID=g13925.t1.e1;Parent=g13925.t1
JABGON010001126.1	AUGUSTUS	gene	2	570	.	+	.	ID=g13926
JABGON010001126.1	AUGUSTUS	mRNA	2	570	0.77	+	.	ID=g13926.t1;Parent=g13926
JABGON010001126.1	AUGUSTUS	CDS	2	163	0.77	+	2	ID=g13926.t1.c;Parent=g13926.t1; product="hypothetical protein"; go_process="cellular process|0009987","biological_process|0008150","cellular component organization or biogenesis|0071840","cellular component organization|0016043","organic substance metabolic process|0071704","nitrogen compound metabolic process|0006807","cellular metabolic process|0044237","metabolic process|0008152","primary metabolic process|0044238","heterocycle metabolic process|0046483","organic cyclic compound metabolic process|1901360","macromolecule metabolic process|0043170","cellular aromatic compound metabolic process|0006725","nucleobase-containing compound metabolic process|0006139","nucleic acid metabolic process|0090304","cellular nitrogen compound metabolic process|0034641","cellular component assembly|0022607","protein-containing complex organization|0043933","protein-containing complex assembly|0065003","protein-containing complex assembly|0034622","ribonucleoprotein complex assembly|0022618","ribonucleoprotein complex subunit organization|0071826","RNA metabolic process|0016070","RNA processing|0006396","mRNA metabolic process|0016071","mRNA processing|0006397","RNA splicing|0008380","RNA splicing, via transesterification reactions|0000375","RNA splicing, via transesterification reactions with bulged adenosine as nucleophile|0000377","mRNA splicing, via spliceosome|0000398","biological regulation|0065007","regulation of biological process|0050789","regulation of cellular process|0050794","regulation of macromolecule metabolic process|0060255","regulation of metabolic process|0019222";go_function="molecular_function|0003674","heterocyclic compound binding|1901363","organic cyclic compound binding|0097159","nucleic acid binding|0003676","binding|0005488","catalytic activity|0003824","hydrolase activity|0016787","ion binding|0043167","catalytic activity, acting on RNA|0140098","small molecule binding|0036094","nucleoside phosphate binding|1901265","nucleotide binding|0000166","obsolete drug binding|0008144","ATP binding|0005524","adenyl nucleotide binding|0030554","adenyl ribonucleotide binding|0032559","purine ribonucleoside triphosphate binding|0035639","purine nucleotide binding|0017076","purine ribonucleotide binding|0032555","anion binding|0043168","ribonucleotide binding|0032553","carbohydrate derivative binding|0097367","hydrolase activity, acting on acid anhydrides|0016817","hydrolase activity, acting on acid anhydrides, in phosphorus-containing anhydrides|0016818","pyrophosphatase activity|0016462","helicase activity|0004386","ribonucleoside triphosphate phosphatase activity|0017111","ATP hydrolysis activity|0016887","ATP hydrolysis activity|0042623","RNA helicase activity|0003724","RNA binding|0003723","protein binding|0005515","catalytic activity, acting on DNA|0140097","identical protein binding|0042802","ATP-dependent activity, acting on DNA|0008094","DNA helicase activity|0003678","3'-5' DNA helicase activity|0043138","DNA binding|0003677";go_component="cellular_component|0005575","protein-containing complex|0032991","cellular anatomical entity|0110165","organelle|0043226","intracellular organelle|0043229","nucleus|0005634","intracellular membrane-bounded organelle|0043231","membrane-bounded organelle|0043227","catalytic complex|1902494","ribonucleoprotein complex|1990904","spliceosomal complex|0005681"
JABGON010001126.1	AUGUSTUS	exon	2	163	.	+	.	ID=g13926.t1.e1;Parent=g13926.t1
JABGON010001126.1	AUGUSTUS	CDS	222	570	1	+	2	ID=g13926.t1.c;Parent=g13926.t1
JABGON010001126.1	AUGUSTUS	exon	222	570	.	+	.	ID=g13926.t1.e2;Parent=g13926.t1
JABGON010001127.1	AUGUSTUS	gene	2	282	.	-	.	ID=g13927
JABGON010001127.1	AUGUSTUS	mRNA	2	282	0.85	-	.	ID=g13927.t1;Parent=g13927
JABGON010001127.1	AUGUSTUS	CDS	2	98	0.85	-	0	ID=g13927.t1.c;Parent=g13927.t1; product="hypothetical protein"; go_process="biological_process|0008150","biological regulation|0065007","regulation of biological process|0050789","cellular process|0009987","regulation of cellular process|0050794","metabolic process|0008152","cellular metabolic process|0044237","organic substance metabolic process|0071704","primary metabolic process|0044238","nitrogen compound metabolic process|0006807","organonitrogen compound metabolic process|1901564","macromolecule metabolic process|0043170","macromolecule modification|0043412","regulation of cellular component organization|0051128","protein metabolic process|0019538","protein modification process|0036211","protein modification process|0006464","organic substance catabolic process|1901575","protein metabolic process|0044267","protein modification by small protein conjugation or removal|0070647","cellular macromolecule metabolic process|0044260","catabolic process|0009056","regulation of cell cycle process|0010564","protein modification by small protein conjugation|0032446","regulation of cell cycle|0051726","cellular catabolic process|0044248","regulation of mitotic cell cycle|0007346","proteolysis|0006508","organonitrogen compound catabolic process|1901565","protein ubiquitination|0016567","regulation of organelle organization|0033043","regulation of nuclear division|0051783","macromolecule catabolic process|0009057","regulation of mitotic nuclear division|0007088","anaphase-promoting complex-dependent catabolic process|0031145","regulation of chromosome organization|0033044","regulation of cell cycle phase transition|1901987","protein catabolic process|0030163","regulation of mitotic cell cycle phase transition|1901990","cellular macromolecule catabolic process|0044265","protein polyubiquitination|0000209","regulation of chromosome segregation|0051983","proteasomal protein catabolic process|0010498","modification-dependent macromolecule catabolic process|0043632","proteasome-mediated ubiquitin-dependent protein catabolic process|0043161","proteolysis involved in protein catabolic process|0051603","regulation of chromosome separation|1905818","modification-dependent protein catabolic process|0019941","regulation of metaphase/anaphase transition of cell cycle|1902099","regulation of mitotic metaphase/anaphase transition|0030071","ubiquitin-dependent protein catabolic process|0006511","regulation of sister chromatid segregation|0033045","regulation of mitotic sister chromatid segregation|0033047","regulation of mitotic sister chromatid separation|0010965","negative regulation of biological process|0048519","positive regulation of biological process|0048518","negative regulation of cellular process|0048523","positive regulation of cellular process|0048522";go_function="molecular_function|0003674","binding|0005488","catalytic activity|0003824","heterocyclic compound binding|1901363","organic cyclic compound binding|0097159","ion binding|0043167","transferase activity|0016740","nucleoside phosphate binding|1901265","nucleotide binding|0000166","catalytic activity, acting on a protein|0140096","small molecule binding|0036094","adenyl nucleotide binding|0030554","carbohydrate derivative binding|0097367","purine nucleotide binding|0017076","purine ribonucleotide binding|0032555","adenyl ribonucleotide binding|0032559","obsolete drug binding|0008144","ATP binding|0005524","ribonucleotide binding|0032553","purine ribonucleoside triphosphate binding|0035639","anion binding|0043168","ubiquitin-like protein transferase activity|0019787","ubiquitin-protein transferase activity|0004842","ubiquitin-like protein conjugating enzyme activity|0061650","ubiquitin conjugating enzyme activity|0061631";go_component="cellular_component|0005575","cellular anatomical entity|0110165","intracellular membrane-bounded organelle|0043231","membrane-bounded organelle|0043227","intracellular organelle|0043229","organelle|0043226","nucleus|0005634"
JABGON010001127.1	AUGUSTUS	exon	2	98	.	-	.	ID=g13927.t1.e1;Parent=g13927.t1
JABGON010001127.1	AUGUSTUS	CDS	184	282	1	-	0	ID=g13927.t1.c;Parent=g13927.t1
JABGON010001127.1	AUGUSTUS	exon	184	282	.	-	.	ID=g13927.t1.e2;Parent=g13927.t1
JABGON010001127.1	AUGUSTUS	start_codon	280	282	.	-	0	ID=g13927.t1.srt;Parent=g13927.t1
JABGON010001128.1	AUGUSTUS	gene	6	568	.	-	.	ID=g13928
JABGON010001128.1	AUGUSTUS	mRNA	6	568	1	-	.	ID=g13928.t1;Parent=g13928
JABGON010001128.1	AUGUSTUS	stop_codon	6	8	.	-	0	ID=g13928.t1.stp;Parent=g13928.t1
JABGON010001128.1	AUGUSTUS	CDS	6	259	1	-	2	ID=g13928.t1.c;Parent=g13928.t1; product="hypothetical protein"; go_process="biological_process|0008150","localization|0051179","transport|0006810","establishment of localization|0051234","organic substance transport|0071702","vesicle-mediated transport|0016192","macromolecule localization|0033036","protein localization|0008104","cellular localization|0051641","nitrogen compound transport|0071705","establishment of protein localization|0045184","amide transport|0042886","peptide transport|0015833","protein transport|0015031","intracellular transport|0046907","endoplasmic reticulum to Golgi vesicle-mediated transport|0006888","Golgi vesicle transport|0048193","intracellular protein transport|0006886","intra-Golgi vesicle-mediated transport|0006891";go_function="molecular_function|0003674","structural molecule activity|0005198","binding|0005488";go_component="cellular_component|0005575","cellular anatomical entity|0110165","protein-containing complex|0032991","membrane|0016020","organelle membrane|0031090","membrane protein complex|0098796","bounding membrane of organelle|0098588","Golgi membrane|0000139","membrane coat|0030117","vesicle coat|0030120","COPI vesicle coat|0030126","intracellular organelle|0043229","organelle|0043226","membrane-bounded organelle|0043227","intracellular membrane-bounded organelle|0043231","cytosol|0005829","plasma membrane|0005886"
JABGON010001128.1	AUGUSTUS	exon	6	259	.	-	.	ID=g13928.t1.e1;Parent=g13928.t1
JABGON010001128.1	AUGUSTUS	CDS	346	421	1	-	0	ID=g13928.t1.c;Parent=g13928.t1
JABGON010001128.1	AUGUSTUS	exon	346	421	.	-	.	ID=g13928.t1.e2;Parent=g13928.t1
JABGON010001128.1	AUGUSTUS	CDS	487	568	1	-	1	ID=g13928.t1.c;Parent=g13928.t1
JABGON010001128.1	AUGUSTUS	exon	487	568	.	-	.	ID=g13928.t1.e3;Parent=g13928.t1
JABGON010001130.1	AUGUSTUS	gene	2	479	.	-	.	ID=g13929
JABGON010001130.1	AUGUSTUS	mRNA	2	479	0.51	-	.	ID=g13929.t1;Parent=g13929
JABGON010001130.1	AUGUSTUS	CDS	2	479	0.51	-	0	ID=g13929.t1.c;Parent=g13929.t1; product="hypothetical protein"; go_component="cellular anatomical entity|0110165","cellular_component|0005575"
JABGON010001130.1	AUGUSTUS	exon	2	479	.	-	.	ID=g13929.t1.e1;Parent=g13929.t1
JABGON010001130.1	AUGUSTUS	start_codon	477	479	.	-	0	ID=g13929.t1.srt;Parent=g13929.t1
JABGON010001131.1	AUGUSTUS	gene	2	566	.	-	.	ID=g13930
JABGON010001131.1	AUGUSTUS	mRNA	2	566	0.72	-	.	ID=g13930.t1;Parent=g13930
JABGON010001131.1	AUGUSTUS	CDS	2	82	0.72	-	2	ID=g13930.t1.c;Parent=g13930.t1; product="hypothetical protein"; go_process="biological_process|0008150","cellular process|0009987","metabolic process|0008152","cellular metabolic process|0044237","biosynthetic process|0009058","cellular biosynthetic process|0044249","sulfur compound metabolic process|0006790","sulfur compound biosynthetic process|0044272","organic substance metabolic process|0071704","primary metabolic process|0044238","nitrogen compound metabolic process|0006807","organic substance biosynthetic process|1901576","small molecule metabolic process|0044281","oxoacid metabolic process|0043436","organonitrogen compound metabolic process|1901564","organic acid metabolic process|0006082","organonitrogen compound biosynthetic process|1901566","xenobiotic metabolic process|0017144","secondary metabolite biosynthetic process|0044550","secondary metabolic process|0019748","toxin metabolic process|0009404","phosphate-containing compound metabolic process|0006796","phosphorus metabolic process|0006793","carboxylic acid metabolic process|0019752","amino acid metabolic process|0006520","small molecule biosynthetic process|0044283","alpha-amino acid metabolic process|1901605","organic acid biosynthetic process|0016053","carboxylic acid biosynthetic process|0046394","amino acid biosynthetic process|0008652","serine family amino acid metabolic process|0009069","alpha-amino acid biosynthetic process|1901607","organic cyclic compound metabolic process|1901360","cellular nitrogen compound metabolic process|0034641","heterocycle metabolic process|0046483","cellular aromatic compound metabolic process|0006725","sulfur amino acid metabolic process|0000096","nucleobase-containing compound metabolic process|0006139","serine family amino acid biosynthetic process|0009070","cysteine metabolic process|0006534","organic cyclic compound biosynthetic process|1901362","sulfur amino acid biosynthetic process|0000097","heterocycle biosynthetic process|0018130","cellular nitrogen compound biosynthetic process|0044271","cysteine biosynthetic process|0019344","aromatic compound biosynthetic process|0019438","nucleobase-containing compound biosynthetic process|0034654","organophosphate biosynthetic process|0090407","organophosphate metabolic process|0019637","carbohydrate derivative metabolic process|1901135","nucleobase-containing small molecule metabolic process|0055086","carbohydrate derivative biosynthetic process|1901137","nucleoside phosphate metabolic process|0006753","nucleotide metabolic process|0009117","purine-containing compound metabolic process|0072521","nucleoside phosphate biosynthetic process|1901293","developmental process|0032502","nucleotide biosynthetic process|0009165";go_function="molecular_function|0003674","binding|0005488","organic cyclic compound binding|0097159","heterocyclic compound binding|1901363","catalytic activity|0003824","transferase activity, transferring phosphorus-containing groups|0016772","transferase activity|0016740","ion binding|0043167","small molecule binding|0036094","nucleoside phosphate binding|1901265","nucleotide binding|0000166","obsolete drug binding|0008144","adenyl nucleotide binding|0030554","ATP binding|0005524","purine nucleotide binding|0017076","anion binding|0043168","purine ribonucleoside triphosphate binding|0035639","kinase activity|0016301","ribonucleotide binding|0032553","adenyl ribonucleotide binding|0032559","purine ribonucleotide binding|0032555","carbohydrate derivative binding|0097367","phosphotransferase activity, alcohol group as acceptor|0016773","protein binding|0005515","nucleotidyltransferase activity|0016779","identical protein binding|0042802","adenylyltransferase activity|0070566","protein dimerization activity|0046983","protein homodimerization activity|0042803";go_component="cellular_component|0005575","cellular anatomical entity|0110165","cytosol|0005829"
JABGON010001131.1	AUGUSTUS	exon	2	82	.	-	.	ID=g13930.t1.e1;Parent=g13930.t1
JABGON010001131.1	AUGUSTUS	CDS	172	376	1	-	0	ID=g13930.t1.c;Parent=g13930.t1
JABGON010001131.1	AUGUSTUS	exon	172	376	.	-	.	ID=g13930.t1.e2;Parent=g13930.t1
JABGON010001131.1	AUGUSTUS	CDS	486	566	1	-	0	ID=g13930.t1.c;Parent=g13930.t1
JABGON010001131.1	AUGUSTUS	exon	486	566	.	-	.	ID=g13930.t1.e3;Parent=g13930.t1
JABGON010001133.1	AUGUSTUS	gene	2	565	.	+	.	ID=g13931
JABGON010001133.1	AUGUSTUS	mRNA	2	565	0.83	+	.	ID=g13931.t1;Parent=g13931
JABGON010001133.1	AUGUSTUS	CDS	2	110	0.83	+	2	ID=g13931.t1.c;Parent=g13931.t1; product="hypothetical protein"; go_process="biological_process|0008150","cellular process|0009987","metabolic process|0008152","cellular metabolic process|0044237","organic substance metabolic process|0071704","macromolecule metabolic process|0043170","nitrogen compound metabolic process|0006807","primary metabolic process|0044238","organic cyclic compound metabolic process|1901360","cellular aromatic compound metabolic process|0006725","nucleobase-containing compound metabolic process|0006139","heterocycle metabolic process|0046483","cellular nitrogen compound metabolic process|0034641","nucleic acid metabolic process|0090304","RNA metabolic process|0016070","RNA processing|0006396","rRNA processing|0006364","rRNA metabolic process|0016072","ncRNA metabolic process|0034660","ncRNA processing|0034470","nucleic acid phosphodiester bond hydrolysis|0090305","endonucleolytic cleavage in ITS1 to separate SSU-rRNA from 5.8S rRNA and LSU-rRNA from tricistronic rRNA transcript (SSU-rRNA, 5.8S rRNA, LSU-rRNA)|0000447","RNA phosphodiester bond hydrolysis, endonucleolytic|0090502","endonucleolytic cleavage of tricistronic rRNA transcript (SSU-rRNA, 5.8S rRNA, LSU-rRNA)|0000479","RNA phosphodiester bond hydrolysis|0090501","endonucleolytic cleavage involved in rRNA processing|0000478","cleavage involved in rRNA processing|0000469";go_function="binding|0005488","molecular_function|0003674","organic cyclic compound binding|0097159","heterocyclic compound binding|1901363","nucleic acid binding|0003676","RNA binding|0003723","snoRNA binding|0030515","protein binding|0005515";go_component="cellular_component|0005575","cellular anatomical entity|0110165","organelle|0043226","intracellular organelle|0043229","membrane-bounded organelle|0043227","intracellular membrane-bounded organelle|0043231","nucleus|0005634","cytoplasm|0005737","intracellular non-membrane-bounded organelle|0043232","non-membrane-bounded organelle|0043228","protein-containing complex|0032991","nucleolus|0005730","preribosome|0030684","ribonucleoprotein complex|1990904","preribosome, small subunit precursor|0030688"
JABGON010001133.1	AUGUSTUS	exon	2	110	.	+	.	ID=g13931.t1.e1;Parent=g13931.t1
JABGON010001133.1	AUGUSTUS	CDS	165	258	1	+	1	ID=g13931.t1.c;Parent=g13931.t1
JABGON010001133.1	AUGUSTUS	exon	165	258	.	+	.	ID=g13931.t1.e2;Parent=g13931.t1
JABGON010001133.1	AUGUSTUS	CDS	319	454	1	+	0	ID=g13931.t1.c;Parent=g13931.t1
JABGON010001133.1	AUGUSTUS	exon	319	454	.	+	.	ID=g13931.t1.e3;Parent=g13931.t1
JABGON010001133.1	AUGUSTUS	CDS	505	565	1	+	2	ID=g13931.t1.c;Parent=g13931.t1
JABGON010001133.1	AUGUSTUS	exon	505	565	.	+	.	ID=g13931.t1.e4;Parent=g13931.t1
JABGON010001135.1	AUGUSTUS	gene	2	264	.	+	.	ID=g13932
JABGON010001135.1	AUGUSTUS	mRNA	2	264	0.82	+	.	ID=g13932.t1;Parent=g13932
JABGON010001135.1	AUGUSTUS	CDS	2	264	0.82	+	2	ID=g13932.t1.c;Parent=g13932.t1; product="hypothetical protein"; go_function="molecular_function|0003674";go_component="cellular anatomical entity|0110165","cellular_component|0005575"
JABGON010001135.1	AUGUSTUS	exon	2	264	.	+	.	ID=g13932.t1.e1;Parent=g13932.t1
JABGON010001135.1	AUGUSTUS	stop_codon	262	264	.	+	0	ID=g13932.t1.stp;Parent=g13932.t1
JABGON010001137.1	AUGUSTUS	gene	2	563	.	-	.	ID=g13933
JABGON010001137.1	AUGUSTUS	mRNA	2	563	0.8	-	.	ID=g13933.t1;Parent=g13933
JABGON010001137.1	AUGUSTUS	CDS	2	417	0.8	-	1	ID=g13933.t1.c;Parent=g13933.t1; product="hypothetical protein"; go_process="biological_process|0008150";go_function="molecular_function|0003674","binding|0005488";go_component="cellular_component|0005575","cellular anatomical entity|0110165"
JABGON010001137.1	AUGUSTUS	exon	2	417	.	-	.	ID=g13933.t1.e1;Parent=g13933.t1
JABGON010001137.1	AUGUSTUS	CDS	478	563	1	-	0	ID=g13933.t1.c;Parent=g13933.t1
JABGON010001137.1	AUGUSTUS	exon	478	563	.	-	.	ID=g13933.t1.e2;Parent=g13933.t1
JABGON010001138.1	AUGUSTUS	gene	2	563	.	-	.	ID=g13934
JABGON010001138.1	AUGUSTUS	mRNA	2	563	0.75	-	.	ID=g13934.t1;Parent=g13934
JABGON010001138.1	AUGUSTUS	CDS	2	367	0.75	-	2	ID=g13934.t1.c;Parent=g13934.t1; product="hypothetical protein"; go_process="biological_process|0008150","cellular process|0009987","organic substance metabolic process|0071704","metabolic process|0008152","cellular metabolic process|0044237","primary metabolic process|0044238","nitrogen compound metabolic process|0006807","organic cyclic compound metabolic process|1901360","cellular aromatic compound metabolic process|0006725","small molecule metabolic process|0044281","organic acid metabolic process|0006082","biosynthetic process|0009058","carboxylic acid metabolic process|0019752","cellular biosynthetic process|0044249","oxoacid metabolic process|0043436","organonitrogen compound metabolic process|1901564","organic substance biosynthetic process|1901576","amino acid metabolic process|0006520","organonitrogen compound biosynthetic process|1901566","organic acid biosynthetic process|0016053","carboxylic acid biosynthetic process|0046394","small molecule biosynthetic process|0044283","dicarboxylic acid metabolic process|0043648","organic cyclic compound biosynthetic process|1901362","amino acid biosynthetic process|0008652","aromatic compound biosynthetic process|0019438","aromatic amino acid metabolic process|0009072","dicarboxylic acid biosynthetic process|0043650","aromatic amino acid family biosynthetic process|0009073","monocarboxylic acid metabolic process|0032787";go_function="molecular_function|0003674","binding|0005488","heterocyclic compound binding|1901363","organic cyclic compound binding|0097159","catalytic activity|0003824","nucleotide binding|0000166","nucleoside phosphate binding|1901265","small molecule binding|0036094","oxidoreductase activity|0016491","oxidoreductase activity, acting on CH-OH group of donors|0016614","oxidoreductase activity, acting on the CH-OH group of donors, NAD or NADP as acceptor|0016616","transferase activity, transferring phosphorus-containing groups|0016772","ion binding|0043167","transferase activity|0016740","metal ion binding|0046872","cation binding|0043169","adenyl nucleotide binding|0030554","purine nucleotide binding|0017076","obsolete drug binding|0008144","anion binding|0043168","kinase activity|0016301","carbohydrate derivative binding|0097367","ATP binding|0005524","adenyl ribonucleotide binding|0032559","purine ribonucleotide binding|0032555","purine ribonucleoside triphosphate binding|0035639","phosphotransferase activity, alcohol group as acceptor|0016773","ribonucleotide binding|0032553","lyase activity|0016829","carbon-oxygen lyase activity|0016835","hydro-lyase activity|0016836","transferase activity, transferring alkyl or aryl (other than methyl) groups|0016765","carbon-oxygen lyase activity, acting on phosphates|0016838","obsolete cofactor binding|0048037","obsolete coenzyme binding|0050662","NADP binding|0050661";go_component="cellular_component|0005575","cellular anatomical entity|0110165","cytosol|0005829","cytoplasm|0005737"
JABGON010001138.1	AUGUSTUS	exon	2	367	.	-	.	ID=g13934.t1.e1;Parent=g13934.t1
JABGON010001138.1	AUGUSTUS	CDS	426	563	1	-	2	ID=g13934.t1.c;Parent=g13934.t1
JABGON010001138.1	AUGUSTUS	exon	426	563	.	-	.	ID=g13934.t1.e2;Parent=g13934.t1
JABGON010001140.1	AUGUSTUS	gene	2	562	.	-	.	ID=g13935
JABGON010001140.1	AUGUSTUS	mRNA	2	562	0.94	-	.	ID=g13935.t1;Parent=g13935
JABGON010001140.1	AUGUSTUS	CDS	2	182	0.94	-	0	ID=g13935.t1.c;Parent=g13935.t1; product="hypothetical protein"; go_function="molecular_function|0003674","protein binding|0005515","binding|0005488";go_component="cellular_component|0005575","cellular anatomical entity|0110165"
JABGON010001140.1	AUGUSTUS	exon	2	182	.	-	.	ID=g13935.t1.e1;Parent=g13935.t1
JABGON010001140.1	AUGUSTUS	CDS	238	343	1	-	1	ID=g13935.t1.c;Parent=g13935.t1
JABGON010001140.1	AUGUSTUS	exon	238	343	.	-	.	ID=g13935.t1.e2;Parent=g13935.t1
JABGON010001140.1	AUGUSTUS	CDS	399	562	1	-	0	ID=g13935.t1.c;Parent=g13935.t1
JABGON010001140.1	AUGUSTUS	exon	399	562	.	-	.	ID=g13935.t1.e3;Parent=g13935.t1
JABGON010001141.1	AUGUSTUS	gene	2	561	.	-	.	ID=g13936
JABGON010001141.1	AUGUSTUS	mRNA	2	561	0.62	-	.	ID=g13936.t1;Parent=g13936
JABGON010001141.1	AUGUSTUS	CDS	2	65	0.62	-	0	ID=g13936.t1.c;Parent=g13936.t1; product="hypothetical protein"; go_function="molecular_function|0003674","binding|0005488";go_component="cellular anatomical entity|0110165","intracellular organelle|0043229","organelle|0043226","cellular_component|0005575","membrane-bounded organelle|0043227","intracellular membrane-bounded organelle|0043231"
JABGON010001141.1	AUGUSTUS	exon	2	65	.	-	.	ID=g13936.t1.e1;Parent=g13936.t1
JABGON010001141.1	AUGUSTUS	CDS	466	561	1	-	0	ID=g13936.t1.c;Parent=g13936.t1
JABGON010001141.1	AUGUSTUS	exon	466	561	.	-	.	ID=g13936.t1.e2;Parent=g13936.t1
JABGON010001142.1	AUGUSTUS	gene	2	561	.	+	.	ID=g13937
JABGON010001142.1	AUGUSTUS	mRNA	2	561	0.65	+	.	ID=g13937.t1;Parent=g13937
JABGON010001142.1	AUGUSTUS	CDS	2	70	0.65	+	0	ID=g13937.t1.c;Parent=g13937.t1; product="hypothetical protein"; go_process="biological_process|0008150","localization|0051179","transport|0006810","establishment of localization|0051234","transmembrane transport|0055085","monoatomic ion transport|0006811","monoatomic anion transport|0006820","monoatomic ion transmembrane transport|0034220","mitochondrial transport|0006839","mitochondrial transmembrane transport|1990542","inorganic ion transmembrane transport|0098660","monoatomic anion transmembrane transport|0098656","inorganic anion transport|0015698","inorganic anion transmembrane transport|0098661";go_function="molecular_function|0003674","transporter activity|0005215","transmembrane transporter activity|0022857","monoatomic ion transmembrane transporter activity|0015075","inorganic molecular entity transmembrane transporter activity|0015318","passive transmembrane transporter activity|0022803","channel activity|0015267","monoatomic anion transmembrane transporter activity|0008509","monoatomic ion channel activity|0005216","wide pore channel activity|0022829","gated channel activity|0022836","voltage-gated channel activity|0022832","voltage-gated monoatomic ion channel activity|0005244","porin activity|0015288","inorganic anion transmembrane transporter activity|0015103","voltage-gated monoatomic anion channel activity|0008308","monoatomic anion channel activity|0005253";go_component="cellular_component|0005575","cellular anatomical entity|0110165","protein-containing complex|0032991","membrane protein complex|0098796","membrane|0016020","organelle membrane|0031090","mitochondrial membrane|0031966","outer membrane|0019867","membrane|0098805","organelle outer membrane|0031968","bounding membrane of organelle|0098588","mitochondrial outer membrane|0005741","pore complex|0046930"
JABGON010001142.1	AUGUSTUS	exon	2	70	.	+	.	ID=g13937.t1.e1;Parent=g13937.t1
JABGON010001142.1	AUGUSTUS	CDS	177	374	1	+	0	ID=g13937.t1.c;Parent=g13937.t1
JABGON010001142.1	AUGUSTUS	exon	177	374	.	+	.	ID=g13937.t1.e2;Parent=g13937.t1
JABGON010001142.1	AUGUSTUS	CDS	491	561	1	+	0	ID=g13937.t1.c;Parent=g13937.t1
JABGON010001142.1	AUGUSTUS	exon	491	561	.	+	.	ID=g13937.t1.e3;Parent=g13937.t1
JABGON010001144.1	AUGUSTUS	gene	2	560	.	-	.	ID=g13938
JABGON010001144.1	AUGUSTUS	mRNA	2	560	0.86	-	.	ID=g13938.t1;Parent=g13938
JABGON010001144.1	AUGUSTUS	CDS	2	112	0.86	-	1	ID=g13938.t1.c;Parent=g13938.t1; product="hypothetical protein"; go_function="catalytic activity|0003824";go_component="cellular_component|0005575","cellular anatomical entity|0110165","obsolete intrinsic component of membrane|0031224","membrane|0016021"
JABGON010001144.1	AUGUSTUS	exon	2	112	.	-	.	ID=g13938.t1.e1;Parent=g13938.t1
JABGON010001144.1	AUGUSTUS	CDS	173	418	1	-	1	ID=g13938.t1.c;Parent=g13938.t1
JABGON010001144.1	AUGUSTUS	exon	173	418	.	-	.	ID=g13938.t1.e2;Parent=g13938.t1
JABGON010001144.1	AUGUSTUS	CDS	475	560	1	-	0	ID=g13938.t1.c;Parent=g13938.t1
JABGON010001144.1	AUGUSTUS	exon	475	560	.	-	.	ID=g13938.t1.e3;Parent=g13938.t1
JABGON010001145.1	AUGUSTUS	gene	2	559	.	+	.	ID=g13939
JABGON010001145.1	AUGUSTUS	mRNA	2	559	0.7	+	.	ID=g13939.t1;Parent=g13939
JABGON010001145.1	AUGUSTUS	CDS	2	28	0.7	+	0	ID=g13939.t1.c;Parent=g13939.t1; product="hypothetical protein"; go_process="biological_process|0008150","cellular process|0009987","metabolic process|0008152","cellular metabolic process|0044237","establishment of localization|0051234","localization|0051179","transport|0006810","obsolete oxidation-reduction process|0055114","generation of precursor metabolites and energy|0006091","monoatomic ion transport|0006811","monoatomic cation transport|0006812","monoatomic ion transmembrane transport|0034220","inorganic cation transmembrane transport|0098662","inorganic ion transmembrane transport|0098660","monoatomic cation transmembrane transport|0098655","electron transport chain|0022900","transmembrane transport|0055085","respiratory electron transport chain|0022904","inorganic cation transmembrane transport|0015672","proton transmembrane transport|1902600","mitochondrial electron transport, ubiquinol to cytochrome c|0006122";go_function="molecular_function|0003674","binding|0005488","ion binding|0043167","cation binding|0043169","metal ion binding|0046872","catalytic activity|0003824","hydrolase activity|0016787","catalytic activity, acting on a protein|0140096","peptidase activity|0008233","endopeptidase activity|0004175","peptidase activity|0070011","metallopeptidase activity|0008237","metalloendopeptidase activity|0004222","heterocyclic compound binding|1901363","organic cyclic compound binding|0097159","small molecule binding|0036094","nucleoside phosphate binding|1901265","nucleotide binding|0000166","adenyl nucleotide binding|0030554","structural molecule activity|0005198","purine nucleotide binding|0017076","obsolete drug binding|0008144","anion binding|0043168","ATP binding|0005524","adenyl ribonucleotide binding|0032559","purine ribonucleoside triphosphate binding|0035639","carbohydrate derivative binding|0097367","purine ribonucleotide binding|0032555","ribonucleotide binding|0032553";go_component="cellular_component|0005575","cellular anatomical entity|0110165","protein-containing complex|0032991","membrane-bounded organelle|0043227","membrane protein complex|0098796","organelle|0043226","intracellular membrane-bounded organelle|0043231","intracellular organelle|0043229","catalytic complex|1902494","mitochondrion|0005739","mitochondrial protein-containing complex|0098798","respiratory chain complex|0098803","oxidoreductase complex|1990204","inner mitochondrial membrane protein complex|0098800","cytochrome complex|0070069","respiratory chain complex III|0045275","membrane|0016020"
JABGON010001145.1	AUGUSTUS	exon	2	28	.	+	.	ID=g13939.t1.e1;Parent=g13939.t1
JABGON010001145.1	AUGUSTUS	CDS	144	265	1	+	0	ID=g13939.t1.c;Parent=g13939.t1
JABGON010001145.1	AUGUSTUS	exon	144	265	.	+	.	ID=g13939.t1.e2;Parent=g13939.t1
JABGON010001145.1	AUGUSTUS	CDS	323	559	1	+	1	ID=g13939.t1.c;Parent=g13939.t1
JABGON010001145.1	AUGUSTUS	exon	323	559	.	+	.	ID=g13939.t1.e3;Parent=g13939.t1
JABGON010001147.1	AUGUSTUS	gene	1	363	.	+	.	ID=g13940
JABGON010001147.1	AUGUSTUS	mRNA	1	363	0.84	+	.	ID=g13940.t1;Parent=g13940
JABGON010001147.1	AUGUSTUS	start_codon	1	3	.	+	0	ID=g13940.t1.srt;Parent=g13940.t1
JABGON010001147.1	AUGUSTUS	CDS	1	363	0.84	+	0	ID=g13940.t1.c;Parent=g13940.t1; product="hypothetical protein"; go_function="molecular_function|0003674";go_component="cellular_component|0005575"
JABGON010001147.1	AUGUSTUS	exon	1	363	.	+	.	ID=g13940.t1.e1;Parent=g13940.t1
JABGON010001147.1	AUGUSTUS	stop_codon	361	363	.	+	0	ID=g13940.t1.stp;Parent=g13940.t1
JABGON010001148.1	AUGUSTUS	gene	2	558	.	-	.	ID=g13941
JABGON010001148.1	AUGUSTUS	mRNA	2	558	0.7	-	.	ID=g13941.t1;Parent=g13941
JABGON010001148.1	AUGUSTUS	CDS	2	66	0.7	-	0	ID=g13941.t1.c;Parent=g13941.t1; product="hypothetical protein"; go_process="biological_process|0008150","cellular process|0009987","metabolic process|0008152","cellular metabolic process|0044237","organic substance metabolic process|0071704","primary metabolic process|0044238","organonitrogen compound metabolic process|1901564","nitrogen compound metabolic process|0006807","organic cyclic compound metabolic process|1901360","small molecule metabolic process|0044281","biosynthetic process|0009058","cellular aromatic compound metabolic process|0006725","cellular biosynthetic process|0044249","carboxylic acid metabolic process|0019752","organic acid metabolic process|0006082","oxoacid metabolic process|0043436","organic substance biosynthetic process|1901576","amino acid metabolic process|0006520","organonitrogen compound biosynthetic process|1901566","organic cyclic compound biosynthetic process|1901362","organic acid biosynthetic process|0016053","carboxylic acid biosynthetic process|0046394","aromatic compound biosynthetic process|0019438","small molecule biosynthetic process|0044283","amino acid biosynthetic process|0008652","dicarboxylic acid metabolic process|0043648","dicarboxylic acid biosynthetic process|0043650","aromatic amino acid family biosynthetic process|0009073","aromatic amino acid metabolic process|0009072";go_function="molecular_function|0003674","catalytic activity|0003824","transferase activity|0016740","transferase activity, transferring alkyl or aryl (other than methyl) groups|0016765","binding|0005488","protein binding|0005515","identical protein binding|0042802";go_component="cellular_component|0005575","cellular anatomical entity|0110165","cytoplasm|0005737","cytosol|0005829"
JABGON010001148.1	AUGUSTUS	exon	2	66	.	-	.	ID=g13941.t1.e1;Parent=g13941.t1
JABGON010001148.1	AUGUSTUS	CDS	131	382	1	-	0	ID=g13941.t1.c;Parent=g13941.t1
JABGON010001148.1	AUGUSTUS	exon	131	382	.	-	.	ID=g13941.t1.e2;Parent=g13941.t1
JABGON010001148.1	AUGUSTUS	CDS	485	558	1	-	2	ID=g13941.t1.c;Parent=g13941.t1
JABGON010001148.1	AUGUSTUS	exon	485	558	.	-	.	ID=g13941.t1.e3;Parent=g13941.t1
JABGON010001150.1	AUGUSTUS	gene	2	557	.	+	.	ID=g13942
JABGON010001150.1	AUGUSTUS	mRNA	2	557	0.93	+	.	ID=g13942.t1;Parent=g13942
JABGON010001150.1	AUGUSTUS	CDS	2	557	0.93	+	2	ID=g13942.t1.c;Parent=g13942.t1; product="hypothetical protein"; go_process="biological_process|0008150","cellular process|0009987","cellular component organization or biogenesis|0071840","biological regulation|0065007","cellular component organization|0016043","cellular component assembly|0022607","regulation of biological process|0050789","developmental process|0032502","regulation of cellular process|0050794","anatomical structure development|0048856","organelle organization|0006996","protein folding|0006457","supramolecular fiber organization|0097435","animal organ development|0048513","anatomical structure formation involved in morphogenesis|0048646","cytoskeleton organization|0007010","chaperone-mediated protein folding|0061077","organelle assembly|0070925","cell cycle|0007049","tissue development|0009888","actin filament-based process|0030029","muscle tissue development|0060537","actin cytoskeleton organization|0030036","skeletal muscle tissue development|0007519","cellular component assembly involved in morphogenesis|0010927","striated muscle tissue development|0014706","muscle structure development|0061061","actomyosin structure organization|0031032","muscle organ development|0007517","myofibril assembly|0030239","cardiac muscle tissue development|0048738","lens development in camera-type eye|0002088","cell division|0051301","regulation of cell cycle|0051726","regulation of mitotic cell cycle|0007346";go_function="molecular_function|0003674","binding|0005488","protein binding|0005515","enzyme binding|0019899","heat shock protein binding|0031072","Hsp90 protein binding|0051879","kinase binding|0019900";go_component="cellular_component|0005575","cellular anatomical entity|0110165","cytoplasm|0005737"
JABGON010001150.1	AUGUSTUS	exon	2	557	.	+	.	ID=g13942.t1.e1;Parent=g13942.t1
JABGON010001152.1	AUGUSTUS	gene	355	555	.	-	.	ID=g13943
JABGON010001152.1	AUGUSTUS	mRNA	355	555	1	-	.	ID=g13943.t1;Parent=g13943
JABGON010001152.1	AUGUSTUS	stop_codon	355	357	.	-	0	ID=g13943.t1.stp;Parent=g13943.t1
JABGON010001152.1	AUGUSTUS	CDS	355	369	1	-	0	ID=g13943.t1.c;Parent=g13943.t1; product="hypothetical protein"; go_function="molecular_function|0003674","binding|0005488"
JABGON010001152.1	AUGUSTUS	exon	355	369	.	-	.	ID=g13943.t1.e1;Parent=g13943.t1
JABGON010001152.1	AUGUSTUS	CDS	430	555	1	-	0	ID=g13943.t1.c;Parent=g13943.t1
JABGON010001152.1	AUGUSTUS	exon	430	555	.	-	.	ID=g13943.t1.e2;Parent=g13943.t1
JABGON010001153.1	AUGUSTUS	gene	2	553	.	-	.	ID=g13944
JABGON010001153.1	AUGUSTUS	mRNA	2	553	0.65	-	.	ID=g13944.t1;Parent=g13944
JABGON010001153.1	AUGUSTUS	CDS	2	176	0.65	-	0	ID=g13944.t1.c;Parent=g13944.t1; product="hypothetical protein"; go_process="biological_process|0008150","cellular process|0009987","metabolic process|0008152","cellular metabolic process|0044237","organic substance metabolic process|0071704","primary metabolic process|0044238","small molecule metabolic process|0044281","obsolete oxidation-reduction process|0055114","generation of precursor metabolites and energy|0006091","phosphorus metabolic process|0006793","phosphate-containing compound metabolic process|0006796","organophosphate metabolic process|0019637","carbohydrate derivative metabolic process|1901135","carbohydrate metabolic process|0005975","monosaccharide metabolic process|0005996","glucose 6-phosphate metabolic process|0051156","NADPH regeneration|0006740","hexose metabolic process|0019318","NADP metabolic process|0006739","glucose metabolic process|0006006";go_function="molecular_function|0003674","binding|0005488","organic cyclic compound binding|0097159","heterocyclic compound binding|1901363","catalytic activity|0003824","obsolete cofactor binding|0048037","oxidoreductase activity|0016491","small molecule binding|0036094","nucleoside phosphate binding|1901265","nucleotide binding|0000166","oxidoreductase activity, acting on CH-OH group of donors|0016614","oxidoreductase activity, acting on the CH-OH group of donors, NAD or NADP as acceptor|0016616","obsolete coenzyme binding|0050662","NADP binding|0050661";go_component="cellular_component|0005575","cellular anatomical entity|0110165","organelle|0043226","membrane-bounded organelle|0043227","intracellular organelle|0043229","intracellular membrane-bounded organelle|0043231","protein-containing complex|0032991"
JABGON010001153.1	AUGUSTUS	exon	2	176	.	-	.	ID=g13944.t1.e1;Parent=g13944.t1
JABGON010001153.1	AUGUSTUS	CDS	473	553	1	-	0	ID=g13944.t1.c;Parent=g13944.t1
JABGON010001153.1	AUGUSTUS	exon	473	553	.	-	.	ID=g13944.t1.e2;Parent=g13944.t1
JABGON010001154.1	AUGUSTUS	gene	2	551	.	-	.	ID=g13945
JABGON010001154.1	AUGUSTUS	mRNA	2	551	0.78	-	.	ID=g13945.t1;Parent=g13945
JABGON010001154.1	AUGUSTUS	CDS	2	173	0.78	-	0	ID=g13945.t1.c;Parent=g13945.t1; product="hypothetical protein"; go_process="biological_process|0008150","localization|0051179","establishment of localization|0051234","transport|0006810","organic substance transport|0071702","cellular localization|0051641","macromolecule localization|0033036","protein localization|0008104","cellular macromolecule localization|0070727","nitrogen compound transport|0071705","protein localization|0034613","protein transport|0015031","establishment of protein localization|0045184","peptide transport|0015833","intracellular transport|0046907","amide transport|0042886","protein localization to organelle|0033365","intracellular protein transport|0006886","nucleocytoplasmic transport|0006913","nuclear transport|0051169","protein localization to nucleus|0034504","establishment of protein localization to organelle|0072594","import into nucleus|0051170","protein import into nucleus|0006606","protein import|0017038";go_function="molecular_function|0003674","binding|0005488","transporter activity|0005215","signal sequence binding|0005048","amide binding|0033218","peptide binding|0042277","protein binding|0005515","nuclear import signal receptor activity|0061608","nucleocytoplasmic carrier activity|0140142","nuclear localization sequence binding|0008139","enzyme binding|0019899","GTPase binding|0051020","small GTPase binding|0031267","organic cyclic compound binding|0097159","heterocyclic compound binding|1901363","nucleic acid binding|0003676","RNA binding|0003723";go_component="cellular_component|0005575","cellular anatomical entity|0110165","organelle|0043226","intracellular organelle|0043229","intracellular membrane-bounded organelle|0043231","membrane-bounded organelle|0043227","cytoplasm|0005737","nucleus|0005634","cytosol|0005829","protein-containing complex|0032991"
JABGON010001154.1	AUGUSTUS	exon	2	173	.	-	.	ID=g13945.t1.e1;Parent=g13945.t1
JABGON010001154.1	AUGUSTUS	CDS	234	551	1	-	0	ID=g13945.t1.c;Parent=g13945.t1
JABGON010001154.1	AUGUSTUS	exon	234	551	.	-	.	ID=g13945.t1.e2;Parent=g13945.t1
JABGON010001159.1	AUGUSTUS	gene	2	546	.	+	.	ID=g13946
JABGON010001159.1	AUGUSTUS	mRNA	2	546	0.8	+	.	ID=g13946.t1;Parent=g13946
JABGON010001159.1	AUGUSTUS	CDS	2	74	0.8	+	0	ID=g13946.t1.c;Parent=g13946.t1; product="hypothetical protein"; go_process="biological_process|0008150","cellular process|0009987","metabolic process|0008152","cellular metabolic process|0044237","organic substance metabolic process|0071704","nitrogen compound metabolic process|0006807","macromolecule metabolic process|0043170","primary metabolic process|0044238","nucleic acid metabolic process|0090304","heterocycle metabolic process|0046483","cellular nitrogen compound metabolic process|0034641","organic cyclic compound metabolic process|1901360","cellular aromatic compound metabolic process|0006725","RNA metabolic process|0016070","nucleobase-containing compound metabolic process|0006139","RNA processing|0006396","ncRNA metabolic process|0034660","ncRNA processing|0034470","rRNA metabolic process|0016072","rRNA processing|0006364","maturation of LSU-rRNA|0000470","cellular macromolecule metabolic process|0044260","biosynthetic process|0009058","organonitrogen compound metabolic process|1901564","organic substance biosynthetic process|1901576","cellular biosynthetic process|0044249","protein metabolic process|0019538","macromolecule biosynthetic process|0009059","cellular macromolecule biosynthetic process|0034645","protein metabolic process|0044267","cellular nitrogen compound biosynthetic process|0044271","amide metabolic process|0043603","organonitrogen compound biosynthetic process|1901566","peptide metabolic process|0006518","peptide biosynthetic process|0043043","translation|0006412","amide biosynthetic process|0043604","cytoplasmic translation|0002181";go_function="molecular_function|0003674","binding|0005488","nucleic acid binding|0003676","organic cyclic compound binding|0097159","heterocyclic compound binding|1901363","RNA binding|0003723","structural molecule activity|0005198","structural constituent of ribosome|0003735","protein binding|0005515","DNA binding|0003677","mRNA binding|0003729";go_component="cellular_component|0005575","protein-containing complex|0032991","cellular anatomical entity|0110165","ribonucleoprotein complex|1990904","ribosomal subunit|0044391","large ribosomal subunit|0015934","cytosolic large ribosomal subunit|0022625","cytosol|0005829","organelle|0043226","intracellular organelle|0043229","intracellular non-membrane-bounded organelle|0043232","non-membrane-bounded organelle|0043228"
JABGON010001159.1	AUGUSTUS	exon	2	74	.	+	.	ID=g13946.t1.e1;Parent=g13946.t1
JABGON010001159.1	AUGUSTUS	CDS	132	546	1	+	2	ID=g13946.t1.c;Parent=g13946.t1
JABGON010001159.1	AUGUSTUS	exon	132	546	.	+	.	ID=g13946.t1.e2;Parent=g13946.t1
JABGON010001160.1	AUGUSTUS	gene	2	545	.	-	.	ID=g13947
JABGON010001160.1	AUGUSTUS	mRNA	2	545	0.9	-	.	ID=g13947.t1;Parent=g13947
JABGON010001160.1	AUGUSTUS	CDS	2	139	0.9	-	2	ID=g13947.t1.c;Parent=g13947.t1; product="hypothetical protein"; go_process="biological_process|0008150","cellular process|0009987","metabolic process|0008152","cellular metabolic process|0044237","organic substance metabolic process|0071704","primary metabolic process|0044238","nitrogen compound metabolic process|0006807","organonitrogen compound metabolic process|1901564","biosynthetic process|0009058","cellular biosynthetic process|0044249","small molecule metabolic process|0044281","organic substance biosynthetic process|1901576","organic acid metabolic process|0006082","oxoacid metabolic process|0043436","carboxylic acid metabolic process|0019752","organonitrogen compound biosynthetic process|1901566","small molecule biosynthetic process|0044283","amino acid metabolic process|0006520","organic acid biosynthetic process|0016053","carboxylic acid biosynthetic process|0046394","alpha-amino acid metabolic process|1901605","amino acid biosynthetic process|0008652","alpha-amino acid biosynthetic process|1901607","aspartate family amino acid metabolic process|0009066","aspartate family amino acid biosynthetic process|0009067","lysine metabolic process|0006553","lysine biosynthetic process|0009085","response to stimulus|0050896","cellular component organization|0016043","cellular component organization or biogenesis|0071840","response to stress|0006950","cellular response to stimulus|0051716","macromolecule metabolic process|0043170","protein-containing complex organization|0043933","cellular response to stress|0033554","organic cyclic compound metabolic process|1901360","nucleobase-containing compound metabolic process|0006139","cellular macromolecule metabolic process|0044260","heterocycle metabolic process|0046483","cellular aromatic compound metabolic process|0006725","cellular response to DNA damage stimulus|0006974","nucleic acid metabolic process|0090304","cellular nitrogen compound metabolic process|0034641";go_function="molecular_function|0003674","binding|0005488","catalytic activity|0003824","metal ion binding|0046872","ion binding|0043167","cation binding|0043169","transferase activity|0016740","acyltransferase activity|0016746","acyltransferase activity, acyl groups converted into alkyl on transfer|0046912";go_component="cellular_component|0005575","cellular anatomical entity|0110165","organelle|0043226","intracellular organelle|0043229","membrane-bounded organelle|0043227","intracellular membrane-bounded organelle|0043231","nucleus|0005634","mitochondrion|0005739","cytosol|0005829"
JABGON010001160.1	AUGUSTUS	exon	2	139	.	-	.	ID=g13947.t1.e1;Parent=g13947.t1
JABGON010001160.1	AUGUSTUS	CDS	258	294	1	-	0	ID=g13947.t1.c;Parent=g13947.t1
JABGON010001160.1	AUGUSTUS	exon	258	294	.	-	.	ID=g13947.t1.e2;Parent=g13947.t1
JABGON010001160.1	AUGUSTUS	CDS	396	545	1	-	0	ID=g13947.t1.c;Parent=g13947.t1
JABGON010001160.1	AUGUSTUS	exon	396	545	.	-	.	ID=g13947.t1.e3;Parent=g13947.t1
JABGON010001161.1	AUGUSTUS	gene	2	544	.	-	.	ID=g13948
JABGON010001161.1	AUGUSTUS	mRNA	2	544	0.78	-	.	ID=g13948.t1;Parent=g13948
JABGON010001161.1	AUGUSTUS	CDS	2	78	0.79	-	1	ID=g13948.t1.c;Parent=g13948.t1; product="hypothetical protein"; go_function="molecular_function|0003674";go_component="cellular_component|0005575","cellular anatomical entity|0110165"
JABGON010001161.1	AUGUSTUS	exon	2	78	.	-	.	ID=g13948.t1.e1;Parent=g13948.t1
JABGON010001161.1	AUGUSTUS	CDS	152	382	1	-	1	ID=g13948.t1.c;Parent=g13948.t1
JABGON010001161.1	AUGUSTUS	exon	152	382	.	-	.	ID=g13948.t1.e2;Parent=g13948.t1
JABGON010001161.1	AUGUSTUS	CDS	441	544	0.99	-	0	ID=g13948.t1.c;Parent=g13948.t1
JABGON010001161.1	AUGUSTUS	exon	441	544	.	-	.	ID=g13948.t1.e3;Parent=g13948.t1
JABGON010001162.1	AUGUSTUS	gene	2	544	.	+	.	ID=g13949
JABGON010001162.1	AUGUSTUS	mRNA	2	544	0.82	+	.	ID=g13949.t1;Parent=g13949
JABGON010001162.1	AUGUSTUS	CDS	2	154	0.82	+	1	ID=g13949.t1.c;Parent=g13949.t1; product="hypothetical protein"; go_component="cellular_component|0005575","cellular anatomical entity|0110165","membrane|0016021","obsolete intrinsic component of membrane|0031224"
JABGON010001162.1	AUGUSTUS	exon	2	154	.	+	.	ID=g13949.t1.e1;Parent=g13949.t1
JABGON010001162.1	AUGUSTUS	CDS	212	544	1	+	1	ID=g13949.t1.c;Parent=g13949.t1
JABGON010001162.1	AUGUSTUS	exon	212	544	.	+	.	ID=g13949.t1.e2;Parent=g13949.t1
JABGON010001163.1	AUGUSTUS	gene	297	543	.	-	.	ID=g13950
JABGON010001163.1	AUGUSTUS	mRNA	297	543	1	-	.	ID=g13950.t1;Parent=g13950
JABGON010001163.1	AUGUSTUS	stop_codon	297	299	.	-	0	ID=g13950.t1.stp;Parent=g13950.t1
JABGON010001163.1	AUGUSTUS	CDS	297	337	1	-	2	ID=g13950.t1.c;Parent=g13950.t1; product="hypothetical protein"; go_process="biological_process|0008150","cellular process|0009987","biological regulation|0065007","regulation of biological process|0050789","cellular component organization or biogenesis|0071840","cellular component organization|0016043","regulation of cellular process|0050794","chromatin organization|0006325","cellular component assembly|0022607","protein-containing complex organization|0043933","chromatin organization|0006333","protein-containing complex assembly|0065003","protein-containing complex assembly|0034622","protein-DNA complex subunit organization|0071824","nucleosome organization|0034728","protein-DNA complex assembly|0065004","reproductive process|0022414";go_function="molecular_function|0003674","binding|0005488","heterocyclic compound binding|1901363","nucleic acid binding|0003676","organic cyclic compound binding|0097159","DNA binding|0003677","protein binding|0005515","protein dimerization activity|0046983","protein heterodimerization activity|0046982","chromatin binding|0003682","sequence-specific DNA binding|0043565";go_component="cellular_component|0005575","cellular anatomical entity|0110165","protein-containing complex|0032991","organelle|0043226","membrane-bounded organelle|0043227","intracellular organelle|0043229","intracellular membrane-bounded organelle|0043231","nucleus|0005634","protein-DNA complex|0032993","nucleosome|0000786","DNA packaging complex|0044815"
JABGON010001163.1	AUGUSTUS	exon	297	337	.	-	.	ID=g13950.t1.e1;Parent=g13950.t1
JABGON010001163.1	AUGUSTUS	CDS	402	543	1	-	0	ID=g13950.t1.c;Parent=g13950.t1
JABGON010001163.1	AUGUSTUS	exon	402	543	.	-	.	ID=g13950.t1.e2;Parent=g13950.t1
JABGON010001165.1	AUGUSTUS	gene	2	541	.	-	.	ID=g13951
JABGON010001165.1	AUGUSTUS	mRNA	2	541	0.77	-	.	ID=g13951.t1;Parent=g13951
JABGON010001165.1	AUGUSTUS	CDS	2	78	0.77	-	1	ID=g13951.t1.c;Parent=g13951.t1; product="hypothetical protein"; go_component="cellular_component|0005575"
JABGON010001165.1	AUGUSTUS	exon	2	78	.	-	.	ID=g13951.t1.e1;Parent=g13951.t1
JABGON010001165.1	AUGUSTUS	CDS	145	375	1	-	1	ID=g13951.t1.c;Parent=g13951.t1
JABGON010001165.1	AUGUSTUS	exon	145	375	.	-	.	ID=g13951.t1.e2;Parent=g13951.t1
JABGON010001165.1	AUGUSTUS	CDS	434	541	0.99	-	1	ID=g13951.t1.c;Parent=g13951.t1
JABGON010001165.1	AUGUSTUS	exon	434	541	.	-	.	ID=g13951.t1.e3;Parent=g13951.t1
JABGON010001168.1	AUGUSTUS	gene	2	540	.	-	.	ID=g13952
JABGON010001168.1	AUGUSTUS	mRNA	2	540	0.82	-	.	ID=g13952.t1;Parent=g13952
JABGON010001168.1	AUGUSTUS	CDS	2	72	0.82	-	0	ID=g13952.t1.c;Parent=g13952.t1; product="hypothetical protein"; go_process="biological_process|0008150","cellular process|0009987","metabolic process|0008152","cellular metabolic process|0044237","organic substance metabolic process|0071704","primary metabolic process|0044238","small molecule metabolic process|0044281","carboxylic acid metabolic process|0019752","carbohydrate metabolic process|0005975","oxoacid metabolic process|0043436","organic acid metabolic process|0006082","tricarboxylic acid cycle|0006099","dicarboxylic acid metabolic process|0043648","malate metabolic process|0006108","biological regulation|0065007","response to stimulus|0050896","regulation of biological process|0050789","regulation of cellular process|0050794","response to stress|0006950","response to abiotic stimulus|0009628","regulation of metabolic process|0019222","response to temperature stimulus|0009266","regulation of cellular metabolic process|0031323";go_function="molecular_function|0003674","catalytic activity|0003824","oxidoreductase activity|0016491","oxidoreductase activity, acting on CH-OH group of donors|0016614","oxidoreductase activity, acting on the CH-OH group of donors, NAD or NADP as acceptor|0016616","binding|0005488","cation binding|0043169","ion binding|0043167","metal ion binding|0046872","transition metal ion binding|0046914","copper ion binding|0005507";go_component="cellular_component|0005575","cellular anatomical entity|0110165","cytoplasm|0005737","membrane-bounded organelle|0043227","organelle|0043226","intracellular membrane-bounded organelle|0043231","intracellular organelle|0043229","mitochondrion|0005739","extracellular region|0005576"
JABGON010001168.1	AUGUSTUS	exon	2	72	.	-	.	ID=g13952.t1.e1;Parent=g13952.t1
JABGON010001168.1	AUGUSTUS	CDS	421	540	1	-	0	ID=g13952.t1.c;Parent=g13952.t1
JABGON010001168.1	AUGUSTUS	exon	421	540	.	-	.	ID=g13952.t1.e2;Parent=g13952.t1
JABGON010001170.1	AUGUSTUS	gene	2	539	.	+	.	ID=g13953
JABGON010001170.1	AUGUSTUS	mRNA	2	539	0.73	+	.	ID=g13953.t1;Parent=g13953
JABGON010001170.1	AUGUSTUS	CDS	2	135	0.73	+	2	ID=g13953.t1.c;Parent=g13953.t1; product="hypothetical protein"; go_function="inorganic cation transmembrane transporter activity|0015077","inorganic cation transmembrane transporter activity|0022890","monoatomic cation transmembrane transporter activity|0008324","monoatomic ion transmembrane transporter activity|0015075","proton transmembrane transporter activity|0015078","inorganic molecular entity transmembrane transporter activity|0015318","molecular_function|0003674","transmembrane transporter activity|0022857","transporter activity|0005215","catalytic activity|0003824";go_component="cellular_component|0005575","cellular anatomical entity|0110165"
JABGON010001170.1	AUGUSTUS	exon	2	135	.	+	.	ID=g13953.t1.e1;Parent=g13953.t1
JABGON010001170.1	AUGUSTUS	CDS	195	219	1	+	0	ID=g13953.t1.c;Parent=g13953.t1
JABGON010001170.1	AUGUSTUS	exon	195	219	.	+	.	ID=g13953.t1.e2;Parent=g13953.t1
JABGON010001170.1	AUGUSTUS	CDS	279	412	1	+	2	ID=g13953.t1.c;Parent=g13953.t1
JABGON010001170.1	AUGUSTUS	exon	279	412	.	+	.	ID=g13953.t1.e3;Parent=g13953.t1
JABGON010001170.1	AUGUSTUS	CDS	473	539	1	+	0	ID=g13953.t1.c;Parent=g13953.t1
JABGON010001170.1	AUGUSTUS	exon	473	539	.	+	.	ID=g13953.t1.e4;Parent=g13953.t1
JABGON010001172.1	AUGUSTUS	gene	2	537	.	+	.	ID=g13954
JABGON010001172.1	AUGUSTUS	mRNA	2	537	0.8	+	.	ID=g13954.t1;Parent=g13954
JABGON010001172.1	AUGUSTUS	CDS	2	70	0.81	+	0	ID=g13954.t1.c;Parent=g13954.t1; product="hypothetical protein"; go_process="biological_process|0008150","cellular process|0009987","metabolic process|0008152","organic substance metabolic process|0071704","cellular metabolic process|0044237","primary metabolic process|0044238","nitrogen compound metabolic process|0006807","macromolecule metabolic process|0043170","cellular nitrogen compound metabolic process|0034641","organic cyclic compound metabolic process|1901360","heterocycle metabolic process|0046483","cellular aromatic compound metabolic process|0006725","nucleobase-containing compound metabolic process|0006139","nucleic acid metabolic process|0090304","RNA metabolic process|0016070","mRNA metabolic process|0016071","RNA processing|0006396","mRNA processing|0006397","RNA 3'-end processing|0031123","mRNA 3'-end processing|0031124","RNA polyadenylation|0043631","mRNA polyadenylation|0006378","biological regulation|0065007","regulation of biological process|0050789","reproductive process|0022414","negative regulation of biological process|0048519";go_function="molecular_function|0003674","binding|0005488","organic cyclic compound binding|0097159","heterocyclic compound binding|1901363","nucleic acid binding|0003676","catalytic activity|0003824","transferase activity|0016740","transferase activity, transferring phosphorus-containing groups|0016772","ion binding|0043167","metal ion binding|0046872","cation binding|0043169","RNA binding|0003723","nucleotidyltransferase activity|0016779","small molecule binding|0036094","nucleotide binding|0000166","nucleoside phosphate binding|1901265","anion binding|0043168","obsolete drug binding|0008144","adenyl nucleotide binding|0030554","carbohydrate derivative binding|0097367","ribonucleotide binding|0032553","adenyl ribonucleotide binding|0032559","purine nucleotide binding|0017076","ATP binding|0005524","purine ribonucleotide binding|0032555","purine ribonucleoside triphosphate binding|0035639","adenylyltransferase activity|0070566","magnesium ion binding|0000287";go_component="cellular_component|0005575","cellular anatomical entity|0110165","membrane-bounded organelle|0043227","intracellular membrane-bounded organelle|0043231","intracellular organelle|0043229","organelle|0043226","nucleus|0005634","protein-containing complex|0032991"
JABGON010001172.1	AUGUSTUS	exon	2	70	.	+	.	ID=g13954.t1.e1;Parent=g13954.t1
JABGON010001172.1	AUGUSTUS	CDS	129	388	1	+	0	ID=g13954.t1.c;Parent=g13954.t1
JABGON010001172.1	AUGUSTUS	exon	129	388	.	+	.	ID=g13954.t1.e2;Parent=g13954.t1
JABGON010001172.1	AUGUSTUS	CDS	445	537	0.99	+	1	ID=g13954.t1.c;Parent=g13954.t1
JABGON010001172.1	AUGUSTUS	exon	445	537	.	+	.	ID=g13954.t1.e3;Parent=g13954.t1
JABGON010001173.1	AUGUSTUS	gene	2	536	.	-	.	ID=g13955
JABGON010001173.1	AUGUSTUS	mRNA	2	536	0.74	-	.	ID=g13955.t1;Parent=g13955
JABGON010001173.1	AUGUSTUS	CDS	2	74	0.74	-	2	ID=g13955.t1.c;Parent=g13955.t1; product="hypothetical protein"; go_function="molecular_function|0003674","binding|0005488";go_component="cellular anatomical entity|0110165","cellular_component|0005575"
JABGON010001173.1	AUGUSTUS	exon	2	74	.	-	.	ID=g13955.t1.e1;Parent=g13955.t1
JABGON010001173.1	AUGUSTUS	CDS	327	536	1	-	2	ID=g13955.t1.c;Parent=g13955.t1
JABGON010001173.1	AUGUSTUS	exon	327	536	.	-	.	ID=g13955.t1.e2;Parent=g13955.t1
JABGON010001176.1	AUGUSTUS	gene	2	533	.	-	.	ID=g13956
JABGON010001176.1	AUGUSTUS	mRNA	2	533	0.67	-	.	ID=g13956.t1;Parent=g13956
JABGON010001176.1	AUGUSTUS	CDS	2	69	0.67	-	0	ID=g13956.t1.c;Parent=g13956.t1; product="hypothetical protein"; go_process="biological_process|0008150","cellular process|0009987","metabolic process|0008152","cellular metabolic process|0044237","organic substance metabolic process|0071704","nitrogen compound metabolic process|0006807","primary metabolic process|0044238","biosynthetic process|0009058","cellular biosynthetic process|0044249","organic substance biosynthetic process|1901576","small molecule metabolic process|0044281","organic cyclic compound metabolic process|1901360","organonitrogen compound metabolic process|1901564","cellular aromatic compound metabolic process|0006725","heterocycle metabolic process|0046483","cellular nitrogen compound metabolic process|0034641","nucleobase-containing compound metabolic process|0006139","phosphorus metabolic process|0006793","localization|0051179","phosphate-containing compound metabolic process|0006796","organic cyclic compound biosynthetic process|1901362","transport|0006810","organonitrogen compound biosynthetic process|1901566","establishment of localization|0051234","cellular nitrogen compound biosynthetic process|0044271","aromatic compound biosynthetic process|0019438","heterocycle biosynthetic process|0018130","organophosphate biosynthetic process|0090407","organophosphate metabolic process|0019637","nucleobase-containing compound biosynthetic process|0034654","carbohydrate derivative metabolic process|1901135","monoatomic ion transport|0006811","xenobiotic metabolic process|0017144","nucleobase-containing small molecule metabolic process|0055086","nucleoside phosphate metabolic process|0006753","ATP metabolic process|0046034","nucleotide metabolic process|0009117","carbohydrate derivative biosynthetic process|1901137","monoatomic cation transport|0006812","nucleoside phosphate biosynthetic process|1901293","transmembrane transport|0055085","nucleotide biosynthetic process|0009165","monoatomic ion transmembrane transport|0034220","ribose phosphate metabolic process|0019693","inorganic cation transmembrane transport|0015672","purine-containing compound metabolic process|0072521","ribonucleotide metabolic process|0009259","inorganic ion transmembrane transport|0098660","purine nucleotide metabolic process|0006163","nucleoside triphosphate metabolic process|0009141","ribose phosphate biosynthetic process|0046390","monoatomic cation transmembrane transport|0098655","inorganic cation transmembrane transport|0098662","purine ribonucleotide metabolic process|0009150","proton transmembrane transport|1902600","ribonucleoside triphosphate metabolic process|0009199","ribonucleotide biosynthetic process|0009260","nucleoside triphosphate biosynthetic process|0009142","purine nucleoside triphosphate metabolic process|0009144","ribonucleoside triphosphate biosynthetic process|0009201","purine nucleotide biosynthetic process|0006164","purine ribonucleoside triphosphate metabolic process|0009205","proton motive force-driven ATP synthesis|0015986","purine-containing compound biosynthetic process|0072522","purine ribonucleotide biosynthetic process|0009152","ATP biosynthetic process|0006754","energy coupled proton transport, down electrochemical gradient|0015985","purine nucleoside triphosphate biosynthetic process|0009145","purine ribonucleoside triphosphate biosynthetic process|0009206","generation of precursor metabolites and energy|0006091","phosphorylation|0016310","oxidative phosphorylation|0006119","cellular localization|0051641","intracellular transport|0046907","mitochondrial transport|0006839","mitochondrial transmembrane transport|1990542","proton motive force-driven mitochondrial ATP synthesis|0042776";go_function="molecular_function|0003674","catalytic activity|0003824","transferase activity|0016740","transferase activity, transferring phosphorus-containing groups|0016772","transporter activity|0005215","transmembrane transporter activity|0022857","monoatomic ion transmembrane transporter activity|0015075","inorganic molecular entity transmembrane transporter activity|0015318","inorganic cation transmembrane transporter activity|0015077","phosphotransferase activity, phosphate group as acceptor|0016776","monoatomic cation transmembrane transporter activity|0008324","proton transmembrane transporter activity|0015078","inorganic cation transmembrane transporter activity|0022890","channel activity|0015267","passive transmembrane transporter activity|0022803","monoatomic ion channel activity|0005216","monoatomic cation channel activity|0005261","proton-transporting ATP synthase activity, rotational mechanism|0046933","proton channel activity|0015252","binding|0005488";go_component="cellular_component|0005575","cellular anatomical entity|0110165","organelle|0043226","protein-containing complex|0032991","intracellular organelle|0043229","intracellular membrane-bounded organelle|0043231","membrane-bounded organelle|0043227","mitochondrion|0005739","membrane protein complex|0098796","mitochondrial protein-containing complex|0098798","proton-transporting two-sector ATPase complex, catalytic domain|0033178","inner mitochondrial membrane protein complex|0098800","proton-transporting ATP synthase complex, catalytic core F(1)|0045261"
JABGON010001176.1	AUGUSTUS	exon	2	69	.	-	.	ID=g13956.t1.e1;Parent=g13956.t1
JABGON010001176.1	AUGUSTUS	CDS	131	376	1	-	0	ID=g13956.t1.c;Parent=g13956.t1
JABGON010001176.1	AUGUSTUS	exon	131	376	.	-	.	ID=g13956.t1.e2;Parent=g13956.t1
JABGON010001176.1	AUGUSTUS	CDS	464	533	1	-	1	ID=g13956.t1.c;Parent=g13956.t1
JABGON010001176.1	AUGUSTUS	exon	464	533	.	-	.	ID=g13956.t1.e3;Parent=g13956.t1
JABGON010001177.1	AUGUSTUS	gene	2	533	.	+	.	ID=g13957
JABGON010001177.1	AUGUSTUS	mRNA	2	533	0.73	+	.	ID=g13957.t1;Parent=g13957
JABGON010001177.1	AUGUSTUS	CDS	2	284	0.73	+	2	ID=g13957.t1.c;Parent=g13957.t1; product="hypothetical protein"; go_process="biological_process|0008150","cellular process|0009987","biological regulation|0065007","organic substance metabolic process|0071704","primary metabolic process|0044238","metabolic process|0008152","cellular metabolic process|0044237","nitrogen compound metabolic process|0006807","regulation of biological quality|0065008","small molecule metabolic process|0044281","organonitrogen compound metabolic process|1901564","organic acid metabolic process|0006082","oxoacid metabolic process|0043436","carboxylic acid metabolic process|0019752","organic substance catabolic process|1901575","catabolic process|0009056","xenobiotic metabolic process|0017144","amino acid metabolic process|0006520","cellular catabolic process|0044248","alpha-amino acid metabolic process|1901605","small molecule catabolic process|0044282","organonitrogen compound catabolic process|1901565","neurotransmitter metabolic process|0042133","regulation of neurotransmitter levels|0001505","organic acid catabolic process|0016054","xenobiotic catabolic process|0042737","carboxylic acid catabolic process|0046395","amino acid catabolic process|0009063","serine family amino acid metabolic process|0009069","alpha-amino acid catabolic process|1901606","neurotransmitter catabolic process|0042135","serine family amino acid catabolic process|0009071","glycine metabolic process|0006544","response to stimulus|0050896","response to chemical|0042221","cellular response to stimulus|0051716";go_function="molecular_function|0003674","binding|0005488","organic cyclic compound binding|0097159","heterocyclic compound binding|1901363","ion binding|0043167","catalytic activity|0003824","cation binding|0043169","oxidoreductase activity|0016491","anion binding|0043168","small molecule binding|0036094","obsolete cofactor binding|0048037","obsolete drug binding|0008144","carboxylic acid binding|0031406","organic acid binding|0043177","amino acid binding|0016597","vitamin binding|0019842","neurotransmitter binding|0042165","obsolete coenzyme binding|0050662","oxidoreductase activity, acting on the CH-NH2 group of donors|0016638","vitamin B6 binding|0070279","pyridoxal phosphate binding|0030170","protein binding|0005515","identical protein binding|0042802","nucleic acid binding|0003676","RNA binding|0003723","protein dimerization activity|0046983","mRNA binding|0003729","protein homodimerization activity|0042803","lyase activity|0016829";go_component="cellular_component|0005575","cellular anatomical entity|0110165","organelle|0043226","membrane-bounded organelle|0043227","protein-containing complex|0032991","intracellular membrane-bounded organelle|0043231","intracellular organelle|0043229","catalytic complex|1902494","oxidoreductase complex|1990204","mitochondrion|0005739","cytosol|0005829"
JABGON010001177.1	AUGUSTUS	exon	2	284	.	+	.	ID=g13957.t1.e1;Parent=g13957.t1
JABGON010001177.1	AUGUSTUS	CDS	340	390	1	+	1	ID=g13957.t1.c;Parent=g13957.t1
JABGON010001177.1	AUGUSTUS	exon	340	390	.	+	.	ID=g13957.t1.e2;Parent=g13957.t1
JABGON010001177.1	AUGUSTUS	CDS	453	533	1	+	1	ID=g13957.t1.c;Parent=g13957.t1
JABGON010001177.1	AUGUSTUS	exon	453	533	.	+	.	ID=g13957.t1.e3;Parent=g13957.t1
JABGON010001178.1	AUGUSTUS	gene	2	533	.	+	.	ID=g13958
JABGON010001178.1	AUGUSTUS	mRNA	2	533	0.76	+	.	ID=g13958.t1;Parent=g13958
JABGON010001178.1	AUGUSTUS	CDS	2	94	0.76	+	2	ID=g13958.t1.c;Parent=g13958.t1; product="hypothetical protein"; go_process="cellular process|0009987","biological_process|0008150","cellular component organization or biogenesis|0071840","cellular component organization|0016043","cellular component assembly|0022607","chromatin remodeling|0006338","chromatin organization|0006333","heterochromatin organization|0070828","chromatin organization|0006325","heterochromatin formation|0031507","chromatin organization|0031497","biological regulation|0065007","regulation of biological process|0050789","regulation of cellular process|0050794";go_function="molecular_function|0003674","binding|0005488","protein binding|0005515","nucleic acid binding|0003676","heterocyclic compound binding|1901363","organic cyclic compound binding|0097159","DNA binding|0003677","protein dimerization activity|0046983","protein heterodimerization activity|0046982";go_component="cellular_component|0005575","protein-containing complex|0032991","cellular anatomical entity|0110165","intracellular membrane-bounded organelle|0043231","membrane-bounded organelle|0043227","organelle|0043226","intracellular organelle|0043229","DNA packaging complex|0044815","nucleus|0005634","nucleosome|0000786","protein-DNA complex|0032993","mitochondrial protein-containing complex|0098798","membrane protein complex|0098796"
JABGON010001178.1	AUGUSTUS	exon	2	94	.	+	.	ID=g13958.t1.e1;Parent=g13958.t1
JABGON010001178.1	AUGUSTUS	CDS	168	234	1	+	2	ID=g13958.t1.c;Parent=g13958.t1
JABGON010001178.1	AUGUSTUS	exon	168	234	.	+	.	ID=g13958.t1.e2;Parent=g13958.t1
JABGON010001178.1	AUGUSTUS	CDS	303	403	1	+	1	ID=g13958.t1.c;Parent=g13958.t1
JABGON010001178.1	AUGUSTUS	exon	303	403	.	+	.	ID=g13958.t1.e3;Parent=g13958.t1
JABGON010001178.1	AUGUSTUS	CDS	467	533	1	+	2	ID=g13958.t1.c;Parent=g13958.t1
JABGON010001178.1	AUGUSTUS	exon	467	533	.	+	.	ID=g13958.t1.e4;Parent=g13958.t1
JABGON010001179.1	AUGUSTUS	gene	2	533	.	+	.	ID=g13959
JABGON010001179.1	AUGUSTUS	mRNA	2	533	0.82	+	.	ID=g13959.t1;Parent=g13959
JABGON010001179.1	AUGUSTUS	CDS	2	253	0.82	+	2	ID=g13959.t1.c;Parent=g13959.t1; product="hypothetical protein"; go_process="biological_process|0008150","cellular process|0009987","cellular component organization or biogenesis|0071840","cellular component organization|0016043","cellular component assembly|0022607","protein-containing complex organization|0043933","protein-containing complex assembly|0065003","protein-containing complex assembly|0034622","chromatin organization|0006325","protein-DNA complex subunit organization|0071824","nucleosome organization|0034728","protein-DNA complex assembly|0065004","nucleosome assembly|0006334","biological regulation|0065007","regulation of biological process|0050789","regulation of cellular process|0050794","positive regulation of biological process|0048518","positive regulation of cellular process|0048522","regulation of multicellular organismal process|0051239","regulation of developmental process|0050793";go_function="molecular_function|0003674","binding|0005488","protein binding|0005515","chromatin binding|0003682","histone binding|0042393","organic cyclic compound binding|0097159","heterocyclic compound binding|1901363","nucleic acid binding|0003676","protein-containing complex binding|0044877","unfolded protein binding|0051082","RNA binding|0003723";go_component="cellular_component|0005575","cellular anatomical entity|0110165","organelle|0043226","intracellular organelle|0043229","membrane-bounded organelle|0043227","intracellular membrane-bounded organelle|0043231","nucleus|0005634","chromatin|0000785","cytoplasm|0005737"
JABGON010001179.1	AUGUSTUS	exon	2	253	.	+	.	ID=g13959.t1.e1;Parent=g13959.t1
JABGON010001179.1	AUGUSTUS	CDS	353	533	1	+	2	ID=g13959.t1.c;Parent=g13959.t1
JABGON010001179.1	AUGUSTUS	exon	353	533	.	+	.	ID=g13959.t1.e2;Parent=g13959.t1
JABGON010001181.1	AUGUSTUS	gene	2	533	.	+	.	ID=g13960
JABGON010001181.1	AUGUSTUS	mRNA	2	533	0.62	+	.	ID=g13960.t1;Parent=g13960
JABGON010001181.1	AUGUSTUS	CDS	2	118	0.62	+	2	ID=g13960.t1.c;Parent=g13960.t1; product="H(+)-transporting two-sector ATPase"; go_process="biological_process|0008150","cellular process|0009987","transport|0006810","localization|0051179","establishment of localization|0051234","metabolic process|0008152","monoatomic ion transport|0006811","cellular metabolic process|0044237","organic substance metabolic process|0071704","primary metabolic process|0044238","nitrogen compound metabolic process|0006807","organonitrogen compound metabolic process|1901564","small molecule metabolic process|0044281","monoatomic cation transport|0006812","xenobiotic metabolic process|0017144","organic cyclic compound metabolic process|1901360","transmembrane transport|0055085","phosphate-containing compound metabolic process|0006796","phosphorus metabolic process|0006793","organophosphate metabolic process|0019637","monoatomic ion transmembrane transport|0034220","biosynthetic process|0009058","cellular aromatic compound metabolic process|0006725","cellular nitrogen compound metabolic process|0034641","heterocycle metabolic process|0046483","cellular biosynthetic process|0044249","inorganic cation transmembrane transport|0015672","inorganic ion transmembrane transport|0098660","organic substance biosynthetic process|1901576","monoatomic cation transmembrane transport|0098655","inorganic cation transmembrane transport|0098662","nucleobase-containing compound metabolic process|0006139","organophosphate biosynthetic process|0090407","proton transmembrane transport|1902600","carbohydrate derivative metabolic process|1901135","organic cyclic compound biosynthetic process|1901362","organonitrogen compound biosynthetic process|1901566","nucleotide metabolic process|0009117","cellular nitrogen compound biosynthetic process|0044271","generation of precursor metabolites and energy|0006091","nucleoside phosphate metabolic process|0006753","nucleobase-containing small molecule metabolic process|0055086","aromatic compound biosynthetic process|0019438","heterocycle biosynthetic process|0018130","ATP metabolic process|0046034","carbohydrate derivative biosynthetic process|1901137","nucleobase-containing compound biosynthetic process|0034654","purine-containing compound metabolic process|0072521","ribose phosphate metabolic process|0019693","ribonucleotide metabolic process|0009259","purine ribonucleotide metabolic process|0009150","purine nucleotide metabolic process|0006163","nucleotide biosynthetic process|0009165","nucleoside phosphate biosynthetic process|1901293","ribonucleotide biosynthetic process|0009260","purine-containing compound biosynthetic process|0072522","ribose phosphate biosynthetic process|0046390","purine ribonucleotide biosynthetic process|0009152","nucleoside triphosphate metabolic process|0009141","purine nucleotide biosynthetic process|0006164","proton motive force-driven ATP synthesis|0015986","purine nucleoside triphosphate metabolic process|0009144","energy coupled proton transport, down electrochemical gradient|0015985","ribonucleoside triphosphate biosynthetic process|0009201","nucleoside triphosphate biosynthetic process|0009142","ribonucleoside triphosphate metabolic process|0009199","purine nucleoside triphosphate biosynthetic process|0009145","purine ribonucleoside triphosphate biosynthetic process|0009206","ATP biosynthetic process|0006754","purine ribonucleoside triphosphate metabolic process|0009205","cellular localization|0051641","intracellular transport|0046907","phosphorylation|0016310","oxidative phosphorylation|0006119","mitochondrial transport|0006839","mitochondrial transmembrane transport|1990542","proton motive force-driven mitochondrial ATP synthesis|0042776","response to stimulus|0050896","biological regulation|0065007","regulation of biological process|0050789";go_function="molecular_function|0003674","binding|0005488","catalytic activity|0003824","ion binding|0043167","organic cyclic compound binding|0097159","heterocyclic compound binding|1901363","transferase activity|0016740","transferase activity, transferring phosphorus-containing groups|0016772","small molecule binding|0036094","nucleotide binding|0000166","nucleoside phosphate binding|1901265","anion binding|0043168","transporter activity|0005215","carbohydrate derivative binding|0097367","obsolete drug binding|0008144","transmembrane transporter activity|0022857","ribonucleotide binding|0032553","purine ribonucleotide binding|0032555","adenyl nucleotide binding|0030554","adenyl ribonucleotide binding|0032559","purine nucleotide binding|0017076","active transmembrane transporter activity|0022804","purine ribonucleoside triphosphate binding|0035639","ATP binding|0005524","monoatomic ion transmembrane transporter activity|0015075","inorganic cation transmembrane transporter activity|0015077","inorganic molecular entity transmembrane transporter activity|0015318","proton transmembrane transporter activity|0015078","monoatomic cation transmembrane transporter activity|0008324","inorganic cation transmembrane transporter activity|0022890","phosphotransferase activity, phosphate group as acceptor|0016776","passive transmembrane transporter activity|0022803","channel activity|0015267","monoatomic ion channel activity|0005216","proton-transporting ATP synthase activity, rotational mechanism|0046933","proton channel activity|0015252","monoatomic cation channel activity|0005261","primary active transmembrane transporter activity|0015399","ATPase-coupled transmembrane transporter activity|0042626","pyrophosphate hydrolysis-driven proton transmembrane transporter activity|0009678","ATPase activity, coupled to transmembrane movement of ions, rotational mechanism|0044769","proton-transporting ATPase activity, rotational mechanism|0046961","active monoatomic ion transmembrane transporter activity|0022853","ATPase-coupled monoatomic cation transmembrane transporter activity|0019829","ATPase-coupled ion transmembrane transporter activity|0042625","hydrolase activity|0016787","metal ion binding|0046872","cation binding|0043169","hydrolase activity, acting on acid anhydrides|0016817","hydrolase activity, acting on acid anhydrides, in phosphorus-containing anhydrides|0016818","pyrophosphatase activity|0016462","ribonucleoside triphosphate phosphatase activity|0017111","ATP hydrolysis activity|0016887","protein binding|0005515","transition metal ion binding|0046914","nucleic acid binding|0003676";go_component="cellular_component|0005575","cellular anatomical entity|0110165","protein-containing complex|0032991","membrane protein complex|0098796","proton-transporting two-sector ATPase complex, catalytic domain|0033178","membrane-bounded organelle|0043227","intracellular membrane-bounded organelle|0043231","organelle|0043226","intracellular organelle|0043229","proton-transporting ATP synthase complex, catalytic core F(1)|0045261","membrane|0016020","proton-transporting two-sector ATPase complex|0016469","mitochondrial protein-containing complex|0098798","inner mitochondrial membrane protein complex|0098800","proton-transporting ATP synthase complex|0045259","mitochondrial proton-transporting ATP synthase complex|0005753","mitochondrion|0005739"; ec_number=7.1.2.2
JABGON010001181.1	AUGUSTUS	exon	2	118	.	+	.	ID=g13960.t1.e1;Parent=g13960.t1
JABGON010001181.1	AUGUSTUS	CDS	190	396	1	+	2	ID=g13960.t1.c;Parent=g13960.t1
JABGON010001181.1	AUGUSTUS	exon	190	396	.	+	.	ID=g13960.t1.e2;Parent=g13960.t1
JABGON010001181.1	AUGUSTUS	CDS	460	533	1	+	2	ID=g13960.t1.c;Parent=g13960.t1
JABGON010001181.1	AUGUSTUS	exon	460	533	.	+	.	ID=g13960.t1.e3;Parent=g13960.t1
JABGON010001183.1	AUGUSTUS	gene	2	527	.	+	.	ID=g13961
JABGON010001183.1	AUGUSTUS	mRNA	2	527	0.79	+	.	ID=g13961.t1;Parent=g13961
JABGON010001183.1	AUGUSTUS	CDS	2	527	0.79	+	2	ID=g13961.t1.c;Parent=g13961.t1; product="hypothetical protein"; go_process="biological_process|0008150","cellular process|0009987","response to stimulus|0050896","protein folding|0006457","response to stress|0006950","response to chemical|0042221","biological regulation|0065007","regulation of biological process|0050789","regulation of cellular process|0050794","response to organic substance|0010033","cellular component organization or biogenesis|0071840","cellular component organization|0016043","regulation of metabolic process|0019222","regulation of macromolecule metabolic process|0060255","response to unfolded protein|0006986","response to topologically incorrect protein|0035966","cellular component assembly|0022607";go_function="molecular_function|0003674","binding|0005488","ion binding|0043167","catalytic activity|0003824","organic cyclic compound binding|0097159","heterocyclic compound binding|1901363","small molecule binding|0036094","anion binding|0043168","nucleotide binding|0000166","hydrolase activity|0016787","nucleoside phosphate binding|1901265","carbohydrate derivative binding|0097367","adenyl nucleotide binding|0030554","purine nucleotide binding|0017076","obsolete drug binding|0008144","purine ribonucleoside triphosphate binding|0035639","pyrophosphatase activity|0016462","ATP binding|0005524","hydrolase activity, acting on acid anhydrides|0016817","hydrolase activity, acting on acid anhydrides, in phosphorus-containing anhydrides|0016818","purine ribonucleotide binding|0032555","ribonucleoside triphosphate phosphatase activity|0017111","ribonucleotide binding|0032553","adenyl ribonucleotide binding|0032559","ATP hydrolysis activity|0016887","protein binding|0005515","molecular function regulator activity|0098772","enzyme regulator activity|0030234","nucleoside-triphosphatase regulator activity|0060589","ATPase regulator activity|0060590","cytoskeletal protein binding|0008092","tubulin binding|0015631","protein-containing complex binding|0044877","alpha-tubulin binding|0043014","transcription factor binding|0008134";go_component="cellular_component|0005575","cellular anatomical entity|0110165","cytosol|0005829","organelle|0043226","membrane-bounded organelle|0043227","intracellular organelle|0043229","intracellular membrane-bounded organelle|0043231","cytoplasm|0005737","protein-containing complex|0032991","nucleus|0005634","plasma membrane protein complex|0098797"
JABGON010001183.1	AUGUSTUS	exon	2	527	.	+	.	ID=g13961.t1.e1;Parent=g13961.t1
JABGON010001184.1	AUGUSTUS	gene	2	527	.	-	.	ID=g13962
JABGON010001184.1	AUGUSTUS	mRNA	2	527	0.63	-	.	ID=g13962.t1;Parent=g13962
JABGON010001184.1	AUGUSTUS	CDS	2	527	0.63	-	0	ID=g13962.t1.c;Parent=g13962.t1; product="hypothetical protein"; go_component="cellular_component|0005575","cellular anatomical entity|0110165"
JABGON010001184.1	AUGUSTUS	exon	2	527	.	-	.	ID=g13962.t1.e1;Parent=g13962.t1
JABGON010001185.1	AUGUSTUS	gene	2	525	.	+	.	ID=g13963
JABGON010001185.1	AUGUSTUS	mRNA	2	525	0.8	+	.	ID=g13963.t1;Parent=g13963
JABGON010001185.1	AUGUSTUS	CDS	2	178	0.81	+	2	ID=g13963.t1.c;Parent=g13963.t1; product="hypothetical protein"; go_process="biological_process|0008150","localization|0051179","transport|0006810","establishment of localization|0051234","organic substance transport|0071702","nitrogen compound transport|0071705","amide transport|0042886","transmembrane transport|0055085","monoatomic ion transport|0006811","monoatomic cation transport|0006812","organic cation transport|0015695","ammonium transmembrane transport|0015696";go_function="molecular_function|0003674","transmembrane transporter activity|0022857","transporter activity|0005215","amide transmembrane transporter activity|0042887","monoatomic ion transmembrane transporter activity|0015075","monoatomic cation transmembrane transporter activity|0008324","organic cation transmembrane transporter activity|0015101","ammonium transmembrane transporter activity|0008519";go_component="cellular_component|0005575","cellular anatomical entity|0110165","obsolete intrinsic component of membrane|0031224","membrane|0016021","membrane|0016020","plasma membrane|0005886","membrane-bounded organelle|0043227","organelle|0043226","intracellular membrane-bounded organelle|0043231","intracellular organelle|0043229"
JABGON010001185.1	AUGUSTUS	exon	2	178	.	+	.	ID=g13963.t1.e1;Parent=g13963.t1
JABGON010001185.1	AUGUSTUS	CDS	237	525	0.99	+	2	ID=g13963.t1.c;Parent=g13963.t1
JABGON010001185.1	AUGUSTUS	exon	237	525	.	+	.	ID=g13963.t1.e2;Parent=g13963.t1
JABGON010001189.1	AUGUSTUS	gene	2	524	.	+	.	ID=g13964
JABGON010001189.1	AUGUSTUS	mRNA	2	524	0.75	+	.	ID=g13964.t1;Parent=g13964
JABGON010001189.1	AUGUSTUS	CDS	2	64	0.75	+	0	ID=g13964.t1.c;Parent=g13964.t1; product="hypothetical protein"; go_process="biological_process|0008150","macromolecule biosynthetic process|0009059","cellular process|0009987","cellular macromolecule metabolic process|0044260","cellular macromolecule biosynthetic process|0034645","organic substance biosynthetic process|1901576","organonitrogen compound biosynthetic process|1901566","biosynthetic process|0009058","cellular biosynthetic process|0044249","organic substance metabolic process|0071704","peptide metabolic process|0006518","amide biosynthetic process|0043604","cellular nitrogen compound biosynthetic process|0044271","translation|0006412","peptide biosynthetic process|0043043","amide metabolic process|0043603","protein metabolic process|0044267","macromolecule metabolic process|0043170","cellular metabolic process|0044237","primary metabolic process|0044238","nitrogen compound metabolic process|0006807","cellular nitrogen compound metabolic process|0034641","organonitrogen compound metabolic process|1901564","metabolic process|0008152","protein metabolic process|0019538","cytoplasmic translation|0002181";go_function="molecular_function|0003674","organic cyclic compound binding|0097159","heterocyclic compound binding|1901363","structural molecule activity|0005198","structural constituent of ribosome|0003735","binding|0005488","nucleic acid binding|0003676","RNA binding|0003723";go_component="cellular_component|0005575","cellular anatomical entity|0110165","protein-containing complex|0032991","intracellular organelle|0043229","organelle|0043226","ribonucleoprotein complex|1990904","non-membrane-bounded organelle|0043228","intracellular non-membrane-bounded organelle|0043232","ribosomal subunit|0044391","cytosolic large ribosomal subunit|0022625","large ribosomal subunit|0015934","intracellular membrane-bounded organelle|0043231","membrane-bounded organelle|0043227","nucleus|0005634","ribosome|0005840","cytosol|0005829"
JABGON010001189.1	AUGUSTUS	exon	2	64	.	+	.	ID=g13964.t1.e1;Parent=g13964.t1
JABGON010001189.1	AUGUSTUS	CDS	243	312	1	+	0	ID=g13964.t1.c;Parent=g13964.t1
JABGON010001189.1	AUGUSTUS	exon	243	312	.	+	.	ID=g13964.t1.e2;Parent=g13964.t1
JABGON010001189.1	AUGUSTUS	CDS	392	524	1	+	2	ID=g13964.t1.c;Parent=g13964.t1
JABGON010001189.1	AUGUSTUS	exon	392	524	.	+	.	ID=g13964.t1.e3;Parent=g13964.t1
JABGON010001190.1	AUGUSTUS	gene	2	523	.	-	.	ID=g13965
JABGON010001190.1	AUGUSTUS	mRNA	2	523	0.84	-	.	ID=g13965.t1;Parent=g13965
JABGON010001190.1	AUGUSTUS	CDS	2	67	0.84	-	2	ID=g13965.t1.c;Parent=g13965.t1; product="hypothetical protein"; go_process="cellular process|0009987","biological_process|0008150","cellular component organization or biogenesis|0071840","cellular component organization|0016043","cellular component assembly|0022607","chromatin remodeling|0006338","chromatin organization|0006325","chromatin organization|0006333","heterochromatin organization|0070828","chromatin organization|0031497","heterochromatin formation|0031507","biological regulation|0065007","regulation of biological process|0050789","regulation of cellular process|0050794";go_function="molecular_function|0003674","binding|0005488","protein binding|0005515","heterocyclic compound binding|1901363","organic cyclic compound binding|0097159","nucleic acid binding|0003676","DNA binding|0003677","protein dimerization activity|0046983","protein heterodimerization activity|0046982";go_component="cellular_component|0005575","protein-containing complex|0032991","cellular anatomical entity|0110165","intracellular membrane-bounded organelle|0043231","membrane-bounded organelle|0043227","organelle|0043226","intracellular organelle|0043229","nucleus|0005634","DNA packaging complex|0044815","nucleosome|0000786","protein-DNA complex|0032993","mitochondrial protein-containing complex|0098798","membrane protein complex|0098796","inner mitochondrial membrane protein complex|0098800"
JABGON010001190.1	AUGUSTUS	exon	2	67	.	-	.	ID=g13965.t1.e1;Parent=g13965.t1
JABGON010001190.1	AUGUSTUS	CDS	133	233	1	-	1	ID=g13965.t1.c;Parent=g13965.t1
JABGON010001190.1	AUGUSTUS	exon	133	233	.	-	.	ID=g13965.t1.e2;Parent=g13965.t1
JABGON010001190.1	AUGUSTUS	CDS	300	366	1	-	2	ID=g13965.t1.c;Parent=g13965.t1
JABGON010001190.1	AUGUSTUS	exon	300	366	.	-	.	ID=g13965.t1.e3;Parent=g13965.t1
JABGON010001190.1	AUGUSTUS	CDS	439	523	1	-	0	ID=g13965.t1.c;Parent=g13965.t1
JABGON010001190.1	AUGUSTUS	exon	439	523	.	-	.	ID=g13965.t1.e4;Parent=g13965.t1
JABGON010001191.1	AUGUSTUS	gene	2	523	.	+	.	ID=g13966
JABGON010001191.1	AUGUSTUS	mRNA	2	523	0.65	+	.	ID=g13966.t1;Parent=g13966
JABGON010001191.1	AUGUSTUS	CDS	2	48	0.65	+	1	ID=g13966.t1.c;Parent=g13966.t1; product="hypothetical protein"; go_component="cellular_component|0005575","cellular anatomical entity|0110165","membrane|0016021","obsolete intrinsic component of membrane|0031224"
JABGON010001191.1	AUGUSTUS	exon	2	48	.	+	.	ID=g13966.t1.e1;Parent=g13966.t1
JABGON010001191.1	AUGUSTUS	CDS	143	170	1	+	2	ID=g13966.t1.c;Parent=g13966.t1
JABGON010001191.1	AUGUSTUS	exon	143	170	.	+	.	ID=g13966.t1.e2;Parent=g13966.t1
JABGON010001191.1	AUGUSTUS	CDS	231	523	1	+	1	ID=g13966.t1.c;Parent=g13966.t1
JABGON010001191.1	AUGUSTUS	exon	231	523	.	+	.	ID=g13966.t1.e3;Parent=g13966.t1
JABGON010001193.1	AUGUSTUS	gene	2	491	.	-	.	ID=g13967
JABGON010001193.1	AUGUSTUS	mRNA	2	491	0.38	-	.	ID=g13967.t1;Parent=g13967
JABGON010001193.1	AUGUSTUS	CDS	2	491	0.38	-	0	ID=g13967.t1.c;Parent=g13967.t1; product="hypothetical protein"; go_process="biological_process|0008150","cellular process|0009987","organic substance metabolic process|0071704","nitrogen compound metabolic process|0006807","metabolic process|0008152","primary metabolic process|0044238","cellular metabolic process|0044237","organonitrogen compound metabolic process|1901564","macromolecule modification|0043412","protein modification process|0036211","protein modification process|0006464","protein metabolic process|0044267","macromolecule metabolic process|0043170","protein metabolic process|0019538","cellular macromolecule metabolic process|0044260","peptidyl-amino acid modification|0018193","phosphorus metabolic process|0006793","phosphate-containing compound metabolic process|0006796","phosphorylation|0016310","protein phosphorylation|0006468","peptidyl-serine modification|0018209","peptidyl-threonine phosphorylation|0018107","peptidyl-threonine modification|0018210","peptidyl-serine phosphorylation|0018105","regulation of biological process|0050789","biological regulation|0065007","regulation of cellular process|0050794","positive regulation of biological process|0048518","positive regulation of cellular process|0048522","regulation of cell communication|0010646","regulation of response to stimulus|0048583","regulation of signaling|0023051","regulation of signal transduction|0009966","negative regulation of biological process|0048519","negative regulation of cellular process|0048523","cellular component organization or biogenesis|0071840","cellular component organization|0016043","regulation of cell cycle|0051726","organelle organization|0006996","negative regulation of cell communication|0010648","negative regulation of signaling|0023057","developmental process|0032502","regulation of cell cycle process|0010564","negative regulation of response to stimulus|0048585","negative regulation of signal transduction|0009968","regulation of response to stress|0080134","negative regulation of intracellular signal transduction|1902532","regulation of primary metabolic process|0080090","regulation of cellular metabolic process|0031323","regulation of protein metabolic process|0051246","regulation of protein metabolic process|0032268","regulation of metabolic process|0019222","regulation of intracellular signal transduction|1902531","regulation of nitrogen compound metabolic process|0051171","regulation of cellular response to stress|0080135","regulation of macromolecule metabolic process|0060255","cell cycle|0007049";go_function="molecular_function|0003674","binding|0005488","organic cyclic compound binding|0097159","heterocyclic compound binding|1901363","transferase activity, transferring phosphorus-containing groups|0016772","transferase activity|0016740","catalytic activity|0003824","ion binding|0043167","catalytic activity, acting on a protein|0140096","small molecule binding|0036094","nucleotide binding|0000166","nucleoside phosphate binding|1901265","kinase activity|0016301","anion binding|0043168","phosphotransferase activity, alcohol group as acceptor|0016773","carbohydrate derivative binding|0097367","obsolete drug binding|0008144","adenyl nucleotide binding|0030554","adenyl ribonucleotide binding|0032559","protein kinase activity|0004672","purine nucleotide binding|0017076","ATP binding|0005524","ribonucleotide binding|0032553","purine ribonucleotide binding|0032555","protein serine/threonine kinase activity|0004674","purine ribonucleoside triphosphate binding|0035639","protein serine/threonine/tyrosine kinase activity|0004712","protein tyrosine kinase activity|0004713","cation binding|0043169","metal ion binding|0046872";go_component="cellular_component|0005575","cellular anatomical entity|0110165","intracellular organelle|0043229","organelle|0043226","cytoplasm|0005737","membrane-bounded organelle|0043227","intracellular membrane-bounded organelle|0043231","intracellular non-membrane-bounded organelle|0043232","non-membrane-bounded organelle|0043228","nucleus|0005634","cytoskeleton|0005856"
JABGON010001193.1	AUGUSTUS	exon	2	491	.	-	.	ID=g13967.t1.e1;Parent=g13967.t1
JABGON010001193.1	AUGUSTUS	start_codon	489	491	.	-	0	ID=g13967.t1.srt;Parent=g13967.t1
JABGON010001194.1	AUGUSTUS	gene	2	519	.	-	.	ID=g13968
JABGON010001194.1	AUGUSTUS	mRNA	2	519	0.76	-	.	ID=g13968.t1;Parent=g13968
JABGON010001194.1	AUGUSTUS	CDS	2	257	0.76	-	2	ID=g13968.t1.c;Parent=g13968.t1; product="hypothetical protein"; go_process="biological_process|0008150","cellular process|0009987","metabolic process|0008152","organic substance metabolic process|0071704","cellular metabolic process|0044237","nitrogen compound metabolic process|0006807","primary metabolic process|0044238","organonitrogen compound metabolic process|1901564","small molecule metabolic process|0044281","biosynthetic process|0009058","cellular nitrogen compound metabolic process|0034641","small molecule biosynthetic process|0044283","cellular biosynthetic process|0044249","organic acid metabolic process|0006082","organic substance biosynthetic process|1901576","carboxylic acid metabolic process|0019752","oxoacid metabolic process|0043436","organic acid biosynthetic process|0016053","carboxylic acid biosynthetic process|0046394","alpha-amino acid metabolic process|1901605","cellular nitrogen compound biosynthetic process|0044271","amino acid metabolic process|0006520","organonitrogen compound biosynthetic process|1901566","amide metabolic process|0043603","cellular modified amino acid metabolic process|0006575","amino acid biosynthetic process|0008652","amide biosynthetic process|0043604","alpha-amino acid biosynthetic process|1901607","glutamine family amino acid metabolic process|0009064","nitrogen cycle metabolic process|0071941","tricarboxylic acid metabolic process|0072350","glutamine family amino acid biosynthetic process|0009084","arginine biosynthetic process|0006526","arginine metabolic process|0006525","regulation of biological process|0050789","biological regulation|0065007","regulation of cellular process|0050794","regulation of metabolic process|0019222","regulation of nitrogen compound metabolic process|0051171","regulation of cellular metabolic process|0031323","response to stimulus|0050896","positive regulation of biological process|0048518","cellular response to stimulus|0051716","negative regulation of biological process|0048519","developmental process|0032502","positive regulation of cellular process|0048522","response to stress|0006950","negative regulation of cellular process|0048523","anatomical structure development|0048856","response to chemical|0042221","cellular response to stress|0033554","response to external stimulus|0009605","regulation of biological quality|0065008","regulation of biosynthetic process|0009889","regulation of cellular biosynthetic process|0031326","response to nitrogen compound|1901698","positive regulation of metabolic process|0009893","response to oxygen-containing compound|1901700","response to extracellular stimulus|0009991","cellular response to chemical stimulus|0070887","response to organic substance|0010033","response to organic cyclic compound|0014070","response to organonitrogen compound|0010243","animal organ development|0048513","positive regulation of cellular metabolic process|0031325","response to inorganic substance|0010035","positive regulation of nitrogen compound metabolic process|0051173","defense response|0006952","response to nutrient levels|0031667","response to biotic stimulus|0009607","response to endogenous stimulus|0009719","response to external biotic stimulus|0043207","regulation of neurotransmitter levels|0001505","response to metal ion|0010038","response to xenobiotic stimulus|0042493","response to acid chemical|0001101","response to hormone|0009725","cellular response to oxygen-containing compound|1901701","dicarboxylic acid metabolic process|0043648","response to xenobiotic stimulus|0009410","response to toxic substance|0009636","positive regulation of biosynthetic process|0009891","cellular response to nitrogen compound|1901699","cellular response to organic substance|0071310","response to amino acid|0043200","positive regulation of cellular biosynthetic process|0031328","response to ketone|1901654","response to ammonium ion|0060359","cellular response to amino acid stimulus|0071230","response to fatty acid|0070542","rhythmic process|0048511","response to lipid|0033993","cellular response to endogenous stimulus|0071495","cellular response to acid chemical|0071229","response to antineoplastic agent|0097327","cellular response to xenobiotic stimulus|0035690","cellular response to organonitrogen compound|0071417","response to zinc ion|0010043","response to cytokine|0034097","liver development|0001889","response to purine-containing compound|0014074","response to organophosphorus|0046683","cellular response to fatty acid|0071398","aging|0007568","inflammatory response|0006954","circadian rhythm|0007623","cellular response to organic cyclic compound|0071407","aspartate family amino acid metabolic process|0009066","regulation of reactive oxygen species metabolic process|2000377","gland development|0048732","response to cAMP|0051591","response to peptide hormone|0043434","response to tumor necrosis factor|0034612","response to nutrient|0007584","cellular response to xenobiotic stimulus|0071466","cellular response to cytokine stimulus|0071345","digestive tract development|0048565","response to glucocorticoid|0051384","regulation of cell adhesion|0030155","response to peptide|1901652","acute inflammatory response|0002526","muscle structure development|0061061","kidney development|0001822","cellular response to hormone stimulus|0032870","regulation of nitric oxide biosynthetic process|0045428","cellular response to tumor necrosis factor|0071356","response to corticosteroid|0031960","positive regulation of reactive oxygen species metabolic process|2000379","cellular response to biotic stimulus|0071216","cellular response to ketone|1901655","tube development|0035295","response to molecule of bacterial origin|0002237","response to steroid hormone|0048545","cellular response to lipid|0071396","response to lipopolysaccharide|0032496","muscle organ development|0007517","negative regulation of cell adhesion|0007162","regulation of reactive oxygen species biosynthetic process|1903426","response to dexamethasone|0071548","regulation of cell-cell adhesion|0022407","cellular response to dexamethasone stimulus|0071549","response to amine|0014075","response to estradiol|0032355","cellular response to ammonium ion|0071242","acute-phase response|0006953","negative regulation of cell-cell adhesion|0022408","cellular response to molecule of bacterial origin|0071219","cellular response to lipopolysaccharide|0071222","cellular response to glucocorticoid stimulus|0071385","cellular response to cAMP|0071320","cellular response to peptide hormone stimulus|0071375","cellular response to corticosteroid stimulus|0071384","regulation of leukocyte cell-cell adhesion|1903037","response to type II interferon|0034341","positive regulation of reactive oxygen species biosynthetic process|1903428","cellular response to peptide|1901653","cellular response to steroid hormone stimulus|0071383","positive regulation of nitric oxide metabolic process|1904407","negative regulation of leukocyte cell-cell adhesion|1903038","positive regulation of nitric oxide biosynthetic process|0045429","cellular response to type II interferon|0071346","response to fluid shear stress|0034405";go_function="molecular_function|0003674","binding|0005488","organic cyclic compound binding|0097159","heterocyclic compound binding|1901363","catalytic activity|0003824","ion binding|0043167","small molecule binding|0036094","nucleotide binding|0000166","nucleoside phosphate binding|1901265","ligase activity|0016874","anion binding|0043168","obsolete drug binding|0008144","ligase activity, forming carbon-nitrogen bonds|0016879","carbohydrate derivative binding|0097367","adenyl nucleotide binding|0030554","adenyl ribonucleotide binding|0032559","ATP binding|0005524","purine nucleotide binding|0017076","ribonucleotide binding|0032553","purine ribonucleotide binding|0032555","purine ribonucleoside triphosphate binding|0035639","protein binding|0005515","identical protein binding|0042802","organic acid binding|0043177","amino acid binding|0016597","carboxylic acid binding|0031406","nucleic acid binding|0003676","RNA binding|0003723";go_component="cellular_component|0005575","cellular anatomical entity|0110165","cytoplasm|0005737","cytosol|0005829","intracellular organelle|0043229","organelle|0043226","intracellular membrane-bounded organelle|0043231","membrane-bounded organelle|0043227","nucleus|0005634"
JABGON010001194.1	AUGUSTUS	exon	2	257	.	-	.	ID=g13968.t1.e1;Parent=g13968.t1
JABGON010001194.1	AUGUSTUS	CDS	339	519	1	-	0	ID=g13968.t1.c;Parent=g13968.t1
JABGON010001194.1	AUGUSTUS	exon	339	519	.	-	.	ID=g13968.t1.e2;Parent=g13968.t1
JABGON010001195.1	AUGUSTUS	gene	2	518	.	+	.	ID=g13969
JABGON010001195.1	AUGUSTUS	mRNA	2	518	0.79	+	.	ID=g13969.t1;Parent=g13969
JABGON010001195.1	AUGUSTUS	CDS	2	518	0.79	+	2	ID=g13969.t1.c;Parent=g13969.t1; product="phycoerythrobilin:ferredoxin oxidoreductase"; go_process="biological_process|0008150","cellular process|0009987","metabolic process|0008152","cellular metabolic process|0044237","organic substance metabolic process|0071704","primary metabolic process|0044238","lipid metabolic process|0006629","biosynthetic process|0009058","small molecule metabolic process|0044281","organic substance biosynthetic process|1901576","cellular biosynthetic process|0044249","cellular lipid metabolic process|0044255","fatty acid metabolic process|0006631","lipid biosynthetic process|0008610","organic acid metabolic process|0006082","oxoacid metabolic process|0043436","monocarboxylic acid metabolic process|0032787","carboxylic acid metabolic process|0019752","small molecule biosynthetic process|0044283","fatty acid biosynthetic process|0006633","monocarboxylic acid biosynthetic process|0072330","organic acid biosynthetic process|0016053","carboxylic acid biosynthetic process|0046394","long-chain fatty acid metabolic process|0001676","long-chain fatty acid biosynthetic process|0042759";go_function="molecular_function|0003674","catalytic activity|0003824","transferase activity|0016740","oxidoreductase activity|0016491","acyltransferase activity|0016746","acyltransferase activity, transferring groups other than amino-acyl groups|0016747","C-acyltransferase activity|0016408","fatty acid synthase activity|0004312","hydrolase activity|0016787","hydrolase activity, acting on ester bonds|0016788","lyase activity|0016829","acetyltransferase activity|0016407","carbon-oxygen lyase activity|0016835","thiolester hydrolase activity|0016790","hydro-lyase activity|0016836","oxidoreductase activity, acting on the CH-CH group of donors|0016627","oxidoreductase activity, acting on the CH-CH group of donors, NAD or NADP as acceptor|0016628","S-acyltransferase activity|0016417","binding|0005488","ion binding|0043167","cation binding|0043169","metal ion binding|0046872","transferase activity, transferring phosphorus-containing groups|0016772","palmitoyltransferase activity|0016409","magnesium ion binding|0000287","phosphotransferase activity, for other substituted phosphate groups|0016780","oxidoreductase activity, acting on CH-OH group of donors|0016614","oxidoreductase activity, acting on the CH-OH group of donors, NAD or NADP as acceptor|0016616";go_component="cellular anatomical entity|0110165","cellular_component|0005575","protein-containing complex|0032991","cytosol|0005829","organelle|0043226","intracellular organelle|0043229","membrane-bounded organelle|0043227","intracellular membrane-bounded organelle|0043231"; ec_number=1.3.7.3
JABGON010001195.1	AUGUSTUS	exon	2	518	.	+	.	ID=g13969.t1.e1;Parent=g13969.t1
JABGON010001197.1	AUGUSTUS	gene	2	490	.	-	.	ID=g13970
JABGON010001197.1	AUGUSTUS	mRNA	2	490	0.69	-	.	ID=g13970.t1;Parent=g13970
JABGON010001197.1	AUGUSTUS	CDS	2	128	0.69	-	0	ID=g13970.t1.c;Parent=g13970.t1; product="hypothetical protein"; go_process="biological_process|0008150","localization|0051179","establishment of localization|0051234","transport|0006810","organic substance transport|0071702","transmembrane transport|0055085","carbohydrate transport|0008643","carbohydrate transmembrane transport|0034219","hexose transmembrane transport|0008645","monosaccharide transmembrane transport|0015749","peptide transport|0015833","protein transport|0015031","establishment of protein localization|0045184","amide transport|0042886";go_function="molecular_function|0003674","transporter activity|0005215","transmembrane transporter activity|0022857","monoatomic ion transmembrane transporter activity|0015075","inorganic cation transmembrane transporter activity|0015077","inorganic molecular entity transmembrane transporter activity|0015318","monoatomic cation transmembrane transporter activity|0008324","inorganic cation transmembrane transporter activity|0022890","proton transmembrane transporter activity|0015078","active transmembrane transporter activity|0022804","secondary active transmembrane transporter activity|0015291","active monoatomic ion transmembrane transporter activity|0022853","symporter activity|0015293","solute:monoatomic cation symporter activity|0015294","solute:proton symporter activity|0015295","carbohydrate transmembrane transporter activity|0015144","carbohydrate:proton symporter activity|0005351","carbohydrate:monoatomic cation symporter activity|0005402","hexose transmembrane transporter activity|0015149","monosaccharide transmembrane transporter activity|0015145","sugar transmembrane transporter activity|0051119","glucose transmembrane transporter activity|0005355";go_component="cellular_component|0005575","cellular anatomical entity|0110165","membrane|0016021","obsolete intrinsic component of membrane|0031224","membrane|0016020","intracellular membrane-bounded organelle|0043231","membrane-bounded organelle|0043227","intracellular organelle|0043229","organelle|0043226","plasma membrane|0005886"
JABGON010001197.1	AUGUSTUS	exon	2	128	.	-	.	ID=g13970.t1.e1;Parent=g13970.t1
JABGON010001197.1	AUGUSTUS	CDS	184	415	1	-	1	ID=g13970.t1.c;Parent=g13970.t1
JABGON010001197.1	AUGUSTUS	exon	184	415	.	-	.	ID=g13970.t1.e2;Parent=g13970.t1
JABGON010001197.1	AUGUSTUS	CDS	483	490	1	-	0	ID=g13970.t1.c;Parent=g13970.t1
JABGON010001197.1	AUGUSTUS	exon	483	490	.	-	.	ID=g13970.t1.e3;Parent=g13970.t1
JABGON010001197.1	AUGUSTUS	start_codon	488	490	.	-	0	ID=g13970.t1.srt;Parent=g13970.t1
JABGON010001198.1	AUGUSTUS	gene	2	517	.	-	.	ID=g13971
JABGON010001198.1	AUGUSTUS	mRNA	2	517	0.75	-	.	ID=g13971.t1;Parent=g13971
JABGON010001198.1	AUGUSTUS	CDS	2	128	0.75	-	1	ID=g13971.t1.c;Parent=g13971.t1; product="non-specific serine/threonine protein kinase"; go_process="biological_process|0008150","cellular process|0009987","cellular metabolic process|0044237","macromolecule metabolic process|0043170","nitrogen compound metabolic process|0006807","metabolic process|0008152","primary metabolic process|0044238","organic substance metabolic process|0071704","cellular macromolecule metabolic process|0044260","protein metabolic process|0044267","organonitrogen compound metabolic process|1901564","protein metabolic process|0019538","protein modification process|0036211","protein modification process|0006464","macromolecule modification|0043412","cellular nitrogen compound metabolic process|0034641","biosynthetic process|0009058","cellular biosynthetic process|0044249","organic substance biosynthetic process|1901576","protein modification by small protein conjugation or removal|0070647","catabolic process|0009056","cellular catabolic process|0044248","protein modification by small protein conjugation|0032446","macromolecule biosynthetic process|0009059","cellular macromolecule catabolic process|0044265","organic substance catabolic process|1901575","macromolecule catabolic process|0009057","cellular nitrogen compound biosynthetic process|0044271","cellular macromolecule biosynthetic process|0034645","protein ubiquitination|0016567","modification-dependent macromolecule catabolic process|0043632","modification-dependent protein catabolic process|0019941","proteolysis|0006508","proteolysis involved in protein catabolic process|0051603","translation|0006412","peptide biosynthetic process|0043043","amide biosynthetic process|0043604","organonitrogen compound biosynthetic process|1901566","amide metabolic process|0043603","peptide metabolic process|0006518","cellular component organization or biogenesis|0071840","cytoplasmic translation|0002181";go_function="molecular_function|0003674","protein tag|0031386","binding|0005488","protein binding|0005515","ubiquitin-like protein ligase binding|0044389","enzyme binding|0019899","ubiquitin protein ligase binding|0031625","structural constituent of ribosome|0003735","structural molecule activity|0005198","RNA binding|0003723","ion binding|0043167","nucleic acid binding|0003676","organic cyclic compound binding|0097159","heterocyclic compound binding|1901363","cation binding|0043169","mRNA binding|0003729","metal ion binding|0046872";go_component="cellular_component|0005575","cellular anatomical entity|0110165","membrane-bounded organelle|0043227","intracellular membrane-bounded organelle|0043231","intracellular organelle|0043229","organelle|0043226","nucleus|0005634","cytoplasm|0005737","protein-containing complex|0032991","ribonucleoprotein complex|1990904","cytosol|0005829","ribosomal subunit|0044391","intracellular non-membrane-bounded organelle|0043232","non-membrane-bounded organelle|0043228"; ec_number=2.7.11.1
JABGON010001198.1	AUGUSTUS	exon	2	128	.	-	.	ID=g13971.t1.e1;Parent=g13971.t1
JABGON010001198.1	AUGUSTUS	CDS	360	517	1	-	0	ID=g13971.t1.c;Parent=g13971.t1
JABGON010001198.1	AUGUSTUS	exon	360	517	.	-	.	ID=g13971.t1.e2;Parent=g13971.t1
JABGON010001200.1	AUGUSTUS	gene	2	515	.	+	.	ID=g13972
JABGON010001200.1	AUGUSTUS	mRNA	2	515	0.57	+	.	ID=g13972.t1;Parent=g13972
JABGON010001200.1	AUGUSTUS	CDS	2	74	0.57	+	1	ID=g13972.t1.c;Parent=g13972.t1; product="hypothetical protein"; go_process="biological_process|0008150","localization|0051179","establishment of localization|0051234","cellular localization|0051641","transport|0006810","organic substance transport|0071702","intracellular transport|0046907","nitrogen compound transport|0071705","nucleobase-containing compound transport|0015931","nucleic acid transport|0050657","establishment of RNA localization|0051236","RNA transport|0050658","nucleocytoplasmic transport|0006913","mRNA transport|0051028","mRNA export from nucleus|0006406","nuclear transport|0051169","RNA export from nucleus|0006405","nuclear export|0051168","poly(A)+ mRNA export from nucleus|0016973";go_function="molecular_function|0003674","binding|0005488","organic cyclic compound binding|0097159","heterocyclic compound binding|1901363","catalytic activity|0003824","ion binding|0043167","hydrolase activity|0016787","small molecule binding|0036094","nucleotide binding|0000166","nucleoside phosphate binding|1901265","anion binding|0043168","obsolete drug binding|0008144","adenyl nucleotide binding|0030554","purine nucleotide binding|0017076","carbohydrate derivative binding|0097367","ATP binding|0005524","purine ribonucleoside triphosphate binding|0035639","adenyl ribonucleotide binding|0032559","ribonucleotide binding|0032553","purine ribonucleotide binding|0032555","hydrolase activity, acting on acid anhydrides|0016817","pyrophosphatase activity|0016462","hydrolase activity, acting on acid anhydrides, in phosphorus-containing anhydrides|0016818","ribonucleoside triphosphate phosphatase activity|0017111","ATP hydrolysis activity|0016887";go_component="cellular_component|0005575","cellular anatomical entity|0110165","intracellular organelle|0043229","membrane-bounded organelle|0043227","organelle|0043226","intracellular membrane-bounded organelle|0043231","protein-containing complex|0032991","nucleus|0005634","cytoplasm|0005737","cytosol|0005829"
JABGON010001200.1	AUGUSTUS	exon	2	74	.	+	.	ID=g13972.t1.e1;Parent=g13972.t1
JABGON010001200.1	AUGUSTUS	CDS	135	377	1	+	0	ID=g13972.t1.c;Parent=g13972.t1
JABGON010001200.1	AUGUSTUS	exon	135	377	.	+	.	ID=g13972.t1.e2;Parent=g13972.t1
JABGON010001200.1	AUGUSTUS	CDS	445	515	1	+	0	ID=g13972.t1.c;Parent=g13972.t1
JABGON010001200.1	AUGUSTUS	exon	445	515	.	+	.	ID=g13972.t1.e3;Parent=g13972.t1
JABGON010001201.1	AUGUSTUS	gene	2	515	.	+	.	ID=g13973
JABGON010001201.1	AUGUSTUS	mRNA	2	515	0.7	+	.	ID=g13973.t1;Parent=g13973
JABGON010001201.1	AUGUSTUS	CDS	2	293	0.7	+	2	ID=g13973.t1.c;Parent=g13973.t1; product="hypothetical protein"; go_process="biological_process|0008150","cellular process|0009987","metabolic process|0008152","cellular metabolic process|0044237","primary metabolic process|0044238","obsolete oxidation-reduction process|0055114","generation of precursor metabolites and energy|0006091","tricarboxylic acid cycle|0006099","electron transport chain|0022900","respiratory electron transport chain|0022904","organic substance metabolic process|0071704","small molecule metabolic process|0044281","xenobiotic metabolic process|0017144","dicarboxylic acid metabolic process|0043648","oxoacid metabolic process|0043436","organic acid metabolic process|0006082","carboxylic acid metabolic process|0019752";go_function="molecular_function|0003674","binding|0005488","organic cyclic compound binding|0097159","heterocyclic compound binding|1901363","catalytic activity|0003824","ion binding|0043167","small molecule binding|0036094","nucleotide binding|0000166","anion binding|0043168","nucleoside phosphate binding|1901265","oxidoreductase activity|0016491","obsolete cofactor binding|0048037","electron transfer activity|0009055","obsolete coenzyme binding|0050662","flavin adenine dinucleotide binding|0050660","oxidoreductase activity, acting on the CH-CH group of donors|0016627";go_component="cellular_component|0005575","cellular anatomical entity|0110165","organelle|0043226","intracellular organelle|0043229","protein-containing complex|0032991","membrane-bounded organelle|0043227","intracellular membrane-bounded organelle|0043231","catalytic complex|1902494","oxidoreductase complex|1990204","membrane protein complex|0098796","mitochondrion|0005739","respiratory chain complex|0098803","mitochondrial protein-containing complex|0098798","inner mitochondrial membrane protein complex|0098800","non-membrane-bounded organelle|0043228","intracellular non-membrane-bounded organelle|0043232"
JABGON010001201.1	AUGUSTUS	exon	2	293	.	+	.	ID=g13973.t1.e1;Parent=g13973.t1
JABGON010001201.1	AUGUSTUS	CDS	360	515	1	+	1	ID=g13973.t1.c;Parent=g13973.t1
JABGON010001201.1	AUGUSTUS	exon	360	515	.	+	.	ID=g13973.t1.e2;Parent=g13973.t1
JABGON010001204.1	AUGUSTUS	gene	399	509	.	-	.	ID=g13974
JABGON010001204.1	AUGUSTUS	mRNA	399	509	0.97	-	.	ID=g13974.t1;Parent=g13974
JABGON010001204.1	AUGUSTUS	stop_codon	399	401	.	-	0	ID=g13974.t1.stp;Parent=g13974.t1
JABGON010001204.1	AUGUSTUS	CDS	399	509	0.97	-	0	ID=g13974.t1.c;Parent=g13974.t1; product="hypothetical protein"; go_function="molecular_function|0003674","binding|0005488";go_component="cellular_component|0005575"
JABGON010001204.1	AUGUSTUS	exon	399	509	.	-	.	ID=g13974.t1.e1;Parent=g13974.t1
JABGON010001205.1	AUGUSTUS	gene	2	509	.	+	.	ID=g13975
JABGON010001205.1	AUGUSTUS	mRNA	2	509	0.93	+	.	ID=g13975.t1;Parent=g13975
JABGON010001205.1	AUGUSTUS	CDS	2	374	0.93	+	2	ID=g13975.t1.c;Parent=g13975.t1; product="hypothetical protein"; go_process="cellular process|0009987","biological_process|0008150","metabolic process|0008152","cellular metabolic process|0044237","organic substance metabolic process|0071704","primary metabolic process|0044238","biological regulation|0065007","obsolete oxidation-reduction process|0055114","regulation of biological quality|0065008","homeostatic process|0042592","catabolic process|0009056","small molecule metabolic process|0044281","cellular catabolic process|0044248","organic substance catabolic process|1901575","cellular lipid metabolic process|0044255","lipid metabolic process|0006629","chemical homeostasis|0048878","organic acid metabolic process|0006082","carboxylic acid metabolic process|0019752","oxoacid metabolic process|0043436","monocarboxylic acid metabolic process|0032787","fatty acid metabolic process|0006631","lipid homeostasis|0055088","small molecule catabolic process|0044282","lipid catabolic process|0016042","carboxylic acid catabolic process|0046395","organic acid catabolic process|0016054","lipid modification|0030258","monocarboxylic acid catabolic process|0072329","cellular lipid catabolic process|0044242","fatty acid catabolic process|0009062","fatty acid oxidation|0019395","lipid oxidation|0034440","fatty acid beta-oxidation|0006635","biosynthetic process|0009058","cellular biosynthetic process|0044249","obsolete cofactor metabolic process|0051186","generation of precursor metabolites and energy|0006091","obsolete cofactor biosynthetic process|0051188","xenobiotic metabolic process|0017144","reactive oxygen species metabolic process|0072593","antibiotic metabolic process|0016999","reactive oxygen species biosynthetic process|1903409","hydrogen peroxide metabolic process|0042743","fatty acid derivative metabolic process|1901568","antibiotic biosynthetic process|0017000","unsaturated fatty acid metabolic process|0033559","prostaglandin metabolic process|0006693","icosanoid metabolic process|0006690","prostanoid metabolic process|0006692","developmental process|0032502","reproductive process|0022414","developmental process involved in reproduction|0003006","multicellular organismal reproductive process|0048609","gamete generation|0007276","spermatogenesis|0007283","male gamete generation|0048232","very long-chain fatty acid metabolic process|0000038","cellular component organization|0016043","cellular component organization or biogenesis|0071840";go_function="molecular_function|0003674","binding|0005488","ion binding|0043167","catalytic activity|0003824","heterocyclic compound binding|1901363","organic cyclic compound binding|0097159","small molecule binding|0036094","oxidoreductase activity|0016491","anion binding|0043168","nucleoside phosphate binding|1901265","nucleotide binding|0000166","obsolete cofactor binding|0048037","lipid binding|0008289","organic acid binding|0043177","carboxylic acid binding|0031406","monocarboxylic acid binding|0033293","obsolete coenzyme binding|0050662","fatty acid binding|0005504","flavin adenine dinucleotide binding|0050660","oxidoreductase activity, acting on the CH-CH group of donors|0016627","FAD binding|0071949","protein binding|0005515","protein dimerization activity|0046983","identical protein binding|0042802","protein homodimerization activity|0042803","protein domain specific binding|0019904","obsolete protein N-terminus binding|0047485","PDZ domain binding|0030165";go_component="cellular_component|0005575","cellular anatomical entity|0110165","membrane-bounded organelle|0043227","intracellular organelle|0043229","organelle|0043226","intracellular membrane-bounded organelle|0043231","microbody|0042579","peroxisome|0005777","cytoplasm|0005737","membrane|0016020","cytosol|0005829"
JABGON010001205.1	AUGUSTUS	exon	2	374	.	+	.	ID=g13975.t1.e1;Parent=g13975.t1
JABGON010001205.1	AUGUSTUS	CDS	435	509	1	+	1	ID=g13975.t1.c;Parent=g13975.t1
JABGON010001205.1	AUGUSTUS	exon	435	509	.	+	.	ID=g13975.t1.e2;Parent=g13975.t1
JABGON010001206.1	AUGUSTUS	gene	2	509	.	+	.	ID=g13976
JABGON010001206.1	AUGUSTUS	mRNA	2	509	0.77	+	.	ID=g13976.t1;Parent=g13976
JABGON010001206.1	AUGUSTUS	CDS	2	331	0.77	+	2	ID=g13976.t1.c;Parent=g13976.t1; product="hypothetical protein"; go_process="biological_process|0008150","cellular process|0009987","protein folding|0006457","response to stimulus|0050896","response to stress|0006950","biological regulation|0065007","cellular response to stimulus|0051716","cellular response to stress|0033554","response to abiotic stimulus|0009628","regulation of biological quality|0065008","response to heat|0009408","response to temperature stimulus|0009266","cellular response to heat|0034605","regulation of protein stability|0031647","protein stabilization|0050821","regulation of biological process|0050789","cellular component organization|0016043","cellular component organization or biogenesis|0071840","regulation of cellular process|0050794","cellular component assembly|0022607","organic substance metabolic process|0071704","nitrogen compound metabolic process|0006807","metabolic process|0008152","regulation of metabolic process|0019222","primary metabolic process|0044238","macromolecule metabolic process|0043170","protein-containing complex organization|0043933","protein-containing complex assembly|0065003","regulation of cellular metabolic process|0031323","regulation of macromolecule metabolic process|0060255","cellular metabolic process|0044237","protein-containing complex assembly|0034622","regulation of nitrogen compound metabolic process|0051171","response to chemical|0042221","regulation of primary metabolic process|0080090","transport|0006810","cellular macromolecule metabolic process|0044260","localization|0051179","establishment of localization|0051234","organic substance transport|0071702","positive regulation of biological process|0048518","nitrogen compound transport|0071705","positive regulation of cellular process|0048522","macromolecule localization|0033036","heterocycle metabolic process|0046483","cellular localization|0051641","cellular aromatic compound metabolic process|0006725","regulation of cellular biosynthetic process|0031326","cellular nitrogen compound metabolic process|0034641","nucleobase-containing compound metabolic process|0006139","regulation of biosynthetic process|0009889","organic cyclic compound metabolic process|1901360","nucleic acid metabolic process|0090304","response to external stimulus|0009605","obsolete multi-organism process|0051704","peptide transport|0015833","amide transport|0042886","protein localization|0008104","protein transport|0015031","intracellular transport|0046907","establishment of protein localization|0045184","regulation of protein metabolic process|0051246","developmental process|0032502","regulation of response to stimulus|0048583","regulation of cellular macromolecule biosynthetic process|2000112","regulation of protein metabolic process|0032268";go_function="molecular_function|0003674","binding|0005488","protein binding|0005515","unfolded protein binding|0051082","heterocyclic compound binding|1901363","organic cyclic compound binding|0097159","small molecule binding|0036094","carbohydrate derivative binding|0097367","ion binding|0043167","anion binding|0043168","nucleotide binding|0000166","nucleoside phosphate binding|1901265","purine nucleotide binding|0017076","hydrolase activity|0016787","catalytic activity|0003824","adenyl nucleotide binding|0030554","ribonucleoside triphosphate phosphatase activity|0017111","pyrophosphatase activity|0016462","hydrolase activity, acting on acid anhydrides, in phosphorus-containing anhydrides|0016818","hydrolase activity, acting on acid anhydrides|0016817","ribonucleotide binding|0032553","obsolete drug binding|0008144","purine ribonucleotide binding|0032555","purine ribonucleoside triphosphate binding|0035639","adenyl ribonucleotide binding|0032559","ATP hydrolysis activity|0016887","ATP binding|0005524","nucleic acid binding|0003676","RNA binding|0003723","enzyme binding|0019899","protein domain specific binding|0019904","identical protein binding|0042802","protein folding chaperone|0044183","disordered domain specific binding|0097718","protein dimerization activity|0046983","enzyme regulator activity|0030234","molecular function regulator activity|0098772","signaling receptor binding|0005102","cytoskeletal protein binding|0008092","protein homodimerization activity|0042803","ubiquitin-like protein ligase binding|0044389","ubiquitin protein ligase binding|0031625","kinase binding|0019900";go_component="cellular_component|0005575","cellular anatomical entity|0110165","protein-containing complex|0032991","cytosol|0005829","organelle|0043226","intracellular organelle|0043229","membrane-bounded organelle|0043227","intracellular membrane-bounded organelle|0043231","membrane|0016020","perinuclear region of cytoplasm|0048471","plasma membrane|0005886","nucleus|0005634","cytoplasm|0005737"
JABGON010001206.1	AUGUSTUS	exon	2	331	.	+	.	ID=g13976.t1.e1;Parent=g13976.t1
JABGON010001206.1	AUGUSTUS	CDS	438	509	1	+	2	ID=g13976.t1.c;Parent=g13976.t1
JABGON010001206.1	AUGUSTUS	exon	438	509	.	+	.	ID=g13976.t1.e2;Parent=g13976.t1
JABGON010001207.1	AUGUSTUS	gene	2	509	.	-	.	ID=g13977
JABGON010001207.1	AUGUSTUS	mRNA	2	509	0.79	-	.	ID=g13977.t1;Parent=g13977
JABGON010001207.1	AUGUSTUS	CDS	2	245	0.79	-	0	ID=g13977.t1.c;Parent=g13977.t1; product="hypothetical protein"; go_process="biological_process|0008150","cellular process|0009987","metabolic process|0008152","cellular metabolic process|0044237","organic substance metabolic process|0071704","biosynthetic process|0009058","cellular component organization or biogenesis|0071840","organic substance biosynthetic process|1901576","primary metabolic process|0044238","cellular component organization|0016043","nitrogen compound metabolic process|0006807","macromolecule metabolic process|0043170","cellular component assembly|0022607","protein-containing complex organization|0043933","protein-containing complex assembly|0065003","cellular nitrogen compound metabolic process|0034641","macromolecule biosynthetic process|0009059","protein-containing complex assembly|0034622","ribonucleoprotein complex subunit organization|0071826","ribonucleoprotein complex assembly|0022618","cellular biosynthetic process|0044249","ribosomal large subunit assembly|0000027","organonitrogen compound metabolic process|1901564","protein metabolic process|0019538","cellular macromolecule metabolic process|0044260","protein metabolic process|0044267","organonitrogen compound biosynthetic process|1901566","cellular macromolecule biosynthetic process|0034645","peptide metabolic process|0006518","amide metabolic process|0043603","peptide biosynthetic process|0043043","cellular nitrogen compound biosynthetic process|0044271","translation|0006412","amide biosynthetic process|0043604";go_function="molecular_function|0003674","binding|0005488","heterocyclic compound binding|1901363","organic cyclic compound binding|0097159","nucleic acid binding|0003676","RNA binding|0003723","structural molecule activity|0005198","structural constituent of ribosome|0003735";go_component="cellular_component|0005575","cellular anatomical entity|0110165","protein-containing complex|0032991","ribonucleoprotein complex|1990904","ribosomal subunit|0044391","large ribosomal subunit|0015934","cytosolic large ribosomal subunit|0022625","intracellular organelle|0043229","organelle|0043226","non-membrane-bounded organelle|0043228","intracellular non-membrane-bounded organelle|0043232","cytosol|0005829"
JABGON010001207.1	AUGUSTUS	exon	2	245	.	-	.	ID=g13977.t1.e1;Parent=g13977.t1
JABGON010001207.1	AUGUSTUS	CDS	303	509	1	-	0	ID=g13977.t1.c;Parent=g13977.t1
JABGON010001207.1	AUGUSTUS	exon	303	509	.	-	.	ID=g13977.t1.e2;Parent=g13977.t1
JABGON010001209.1	AUGUSTUS	gene	2	508	.	-	.	ID=g13978
JABGON010001209.1	AUGUSTUS	mRNA	2	508	0.93	-	.	ID=g13978.t1;Parent=g13978
JABGON010001209.1	AUGUSTUS	CDS	2	374	0.93	-	0	ID=g13978.t1.c;Parent=g13978.t1; product="non-chaperonin molecular chaperone ATPase"; go_process="biological_process|0008150","cellular process|0009987","response to stimulus|0050896","response to stress|0006950","response to chemical|0042221","cellular response to stimulus|0051716","cellular response to stress|0033554","response to organic substance|0010033","cellular response to chemical stimulus|0070887","protein folding|0006457","'de novo' protein folding|0006458","'de novo' post-translational protein folding|0051084","chaperone cofactor-dependent protein refolding|0051085","chaperone-mediated protein folding|0061077","cellular response to organic substance|0071310","localization|0051179","response to topologically incorrect protein|0035966","response to unfolded protein|0006986","protein refolding|0042026","cellular response to unfolded protein|0034620","cellular response to topologically incorrect protein|0035967","transport|0006810","establishment of localization|0051234","vesicle-mediated transport|0016192","biological regulation|0065007","regulation of biological process|0050789","regulation of cellular process|0050794","cellular component organization or biogenesis|0071840","negative regulation of biological process|0048519","metabolic process|0008152","cellular component organization|0016043","negative regulation of cellular process|0048523","organic substance metabolic process|0071704","primary metabolic process|0044238","nitrogen compound metabolic process|0006807","regulation of cellular component organization|0051128","response to abiotic stimulus|0009628","macromolecule metabolic process|0043170","cellular metabolic process|0044237","regulation of biological quality|0065008","positive regulation of biological process|0048518","positive regulation of cellular process|0048522","response to temperature stimulus|0009266","regulation of metabolic process|0019222","regulation of cellular component biogenesis|0044087","regulation of macromolecule metabolic process|0060255","response to heat|0009408","cellular nitrogen compound metabolic process|0034641","regulation of cellular metabolic process|0031323","regulation of primary metabolic process|0080090","cellular macromolecule metabolic process|0044260","regulation of nitrogen compound metabolic process|0051171","organic cyclic compound metabolic process|1901360","positive regulation of metabolic process|0009893","positive regulation of cellular metabolic process|0031325","regulation of cell cycle|0051726","cellular aromatic compound metabolic process|0006725","organelle organization|0006996","negative regulation of cellular component organization|0051129","organic substance transport|0071702","positive regulation of macromolecule metabolic process|0010604","positive regulation of nitrogen compound metabolic process|0051173","macromolecule localization|0033036","regulation of molecular function|0065009","cellular localization|0051641","nucleic acid metabolic process|0090304","protein localization|0008104","heterocycle metabolic process|0046483","nucleobase-containing compound metabolic process|0006139","cellular component disassembly|0022411","RNA metabolic process|0016070","regulation of protein metabolic process|0051246","regulation of catalytic activity|0050790","cellular catabolic process|0044248","catabolic process|0009056","intracellular transport|0046907","regulation of protein metabolic process|0032268","nitrogen compound transport|0071705","amide transport|0042886","peptide transport|0015833","protein transport|0015031","intracellular protein transport|0006886","developmental process|0032502","establishment of protein localization|0045184","anatomical structure development|0048856","organonitrogen compound metabolic process|1901564","regulation of protein-containing complex assembly|0043254","reproductive process|0022414";go_function="molecular_function|0003674","binding|0005488","protein binding|0005515","catalytic activity|0003824","ion binding|0043167","heterocyclic compound binding|1901363","organic cyclic compound binding|0097159","small molecule binding|0036094","unfolded protein binding|0051082","hydrolase activity|0016787","hydrolase activity, acting on acid anhydrides|0016817","hydrolase activity, acting on acid anhydrides, in phosphorus-containing anhydrides|0016818","pyrophosphatase activity|0016462","nucleoside phosphate binding|1901265","nucleotide binding|0000166","anion binding|0043168","adenyl nucleotide binding|0030554","ribonucleoside triphosphate phosphatase activity|0017111","obsolete drug binding|0008144","purine nucleotide binding|0017076","adenyl ribonucleotide binding|0032559","ribonucleotide binding|0032553","ATP binding|0005524","ATP hydrolysis activity|0016887","purine ribonucleotide binding|0032555","purine ribonucleoside triphosphate binding|0035639","carbohydrate derivative binding|0097367","protein folding chaperone|0044183","heat shock protein binding|0031072","misfolded protein binding|0051787","enzyme binding|0019899","protein domain specific binding|0019904","ubiquitin-like protein ligase binding|0044389","ubiquitin protein ligase binding|0031625","nucleic acid binding|0003676","chaperone binding|0051087","RNA binding|0003723","signaling receptor binding|0005102","lipid binding|0008289","G protein-coupled receptor binding|0001664","cytoskeletal protein binding|0008092";go_component="cellular_component|0005575","cellular anatomical entity|0110165","cytoplasm|0005737","cytosol|0005829","organelle|0043226","intracellular organelle|0043229","membrane-bounded organelle|0043227","intracellular membrane-bounded organelle|0043231","nucleus|0005634","membrane|0016020","plasma membrane|0005886","protein-containing complex|0032991","non-membrane-bounded organelle|0043228","intracellular non-membrane-bounded organelle|0043232"; ec_number=3.6.4.10
JABGON010001209.1	AUGUSTUS	exon	2	374	.	-	.	ID=g13978.t1.e1;Parent=g13978.t1
JABGON010001209.1	AUGUSTUS	CDS	441	508	1	-	2	ID=g13978.t1.c;Parent=g13978.t1
JABGON010001209.1	AUGUSTUS	exon	441	508	.	-	.	ID=g13978.t1.e2;Parent=g13978.t1
JABGON010001210.1	AUGUSTUS	gene	2	508	.	-	.	ID=g13979
JABGON010001210.1	AUGUSTUS	mRNA	2	508	0.94	-	.	ID=g13979.t1;Parent=g13979
JABGON010001210.1	AUGUSTUS	CDS	2	86	0.94	-	0	ID=g13979.t1.c;Parent=g13979.t1; product="hypothetical protein"; go_process="biological_process|0008150","cellular process|0009987","biological regulation|0065007","metabolic process|0008152","cellular metabolic process|0044237","organic substance metabolic process|0071704","regulation of biological quality|0065008","primary metabolic process|0044238","nitrogen compound metabolic process|0006807","biosynthetic process|0009058","cellular biosynthetic process|0044249","organic substance biosynthetic process|1901576","organonitrogen compound metabolic process|1901564","heterocycle metabolic process|0046483","organic cyclic compound metabolic process|1901360","cellular aromatic compound metabolic process|0006725","cellular nitrogen compound metabolic process|0034641","obsolete cofactor metabolic process|0051186","small molecule metabolic process|0044281","xenobiotic metabolic process|0017144","catabolic process|0009056","cellular catabolic process|0044248","organonitrogen compound biosynthetic process|1901566","organic acid metabolic process|0006082","oxoacid metabolic process|0043436","carboxylic acid metabolic process|0019752","dicarboxylic acid metabolic process|0043648","organic substance catabolic process|1901575","obsolete coenzyme metabolic process|0006732","regulation of neurotransmitter levels|0001505","amide metabolic process|0043603","amino acid metabolic process|0006520","organic acid biosynthetic process|0016053","small molecule biosynthetic process|0044283","neurotransmitter metabolic process|0042133","carboxylic acid biosynthetic process|0046394","organonitrogen compound catabolic process|1901565","amino acid catabolic process|0009063","alpha-amino acid metabolic process|1901605","alpha-amino acid catabolic process|1901606","serine family amino acid metabolic process|0009069","neurotransmitter biosynthetic process|0042136","organic acid catabolic process|0016054","carboxylic acid catabolic process|0046395","small molecule catabolic process|0044282","amino acid biosynthetic process|0008652","cellular modified amino acid metabolic process|0006575","serine family amino acid catabolic process|0009071","glycine metabolic process|0006544","vitamin metabolic process|0006766","pteridine-containing compound metabolic process|0042558","L-serine metabolic process|0006563","alpha-amino acid biosynthetic process|1901607","serine family amino acid biosynthetic process|0009070","one-carbon metabolic process|0006730","water-soluble vitamin metabolic process|0006767","folic acid-containing compound metabolic process|0006760","tetrahydrofolate interconversion|0035999","tetrahydrofolate metabolic process|0046653","folic acid metabolic process|0046655","cellular component organization or biogenesis|0071840","cellular component organization|0016043","response to stimulus|0050896","regulation of biological process|0050789","regulation of cellular process|0050794","protein-containing complex organization|0043933";go_function="molecular_function|0003674","binding|0005488","catalytic activity|0003824","ion binding|0043167","metal ion binding|0046872","cation binding|0043169","organic cyclic compound binding|0097159","heterocyclic compound binding|1901363","transition metal ion binding|0046914","small molecule binding|0036094","transferase activity|0016740","anion binding|0043168","zinc ion binding|0008270","obsolete drug binding|0008144","obsolete cofactor binding|0048037","vitamin binding|0019842","carboxylic acid binding|0031406","organic acid binding|0043177","obsolete coenzyme binding|0050662","amino acid binding|0016597","transferase activity, transferring one-carbon groups|0016741","vitamin B6 binding|0070279","pyridoxal phosphate binding|0030170","hydroxymethyl-, formyl- and related transferase activity|0016742","nucleic acid binding|0003676","protein binding|0005515","RNA binding|0003723","identical protein binding|0042802","protein dimerization activity|0046983","mRNA binding|0003729","protein homodimerization activity|0042803","translation regulator activity|0045182","translation repressor activity|0030371","translation regulator activity, nucleic acid binding|0090079","mRNA 5'-UTR binding|0048027";go_component="cellular_component|0005575","cellular anatomical entity|0110165","cytoplasm|0005737","intracellular organelle|0043229","organelle|0043226","membrane-bounded organelle|0043227","intracellular membrane-bounded organelle|0043231","cytosol|0005829","nucleus|0005634","protein-containing complex|0032991"
JABGON010001210.1	AUGUSTUS	exon	2	86	.	-	.	ID=g13979.t1.e1;Parent=g13979.t1
JABGON010001210.1	AUGUSTUS	CDS	153	356	1	-	0	ID=g13979.t1.c;Parent=g13979.t1
JABGON010001210.1	AUGUSTUS	exon	153	356	.	-	.	ID=g13979.t1.e2;Parent=g13979.t1
JABGON010001210.1	AUGUSTUS	CDS	419	508	1	-	0	ID=g13979.t1.c;Parent=g13979.t1
JABGON010001210.1	AUGUSTUS	exon	419	508	.	-	.	ID=g13979.t1.e3;Parent=g13979.t1
JABGON010001212.1	AUGUSTUS	gene	2	507	.	-	.	ID=g13980
JABGON010001212.1	AUGUSTUS	mRNA	2	507	0.91	-	.	ID=g13980.t1;Parent=g13980
JABGON010001212.1	AUGUSTUS	CDS	2	176	0.91	-	0	ID=g13980.t1.c;Parent=g13980.t1; product="hypothetical protein"; go_process="cellular process|0009987","biological_process|0008150","cellular component organization|0016043","cellular component organization or biogenesis|0071840","organic substance metabolic process|0071704","macromolecule metabolic process|0043170","primary metabolic process|0044238","metabolic process|0008152","nitrogen compound metabolic process|0006807","cellular metabolic process|0044237","cellular nitrogen compound metabolic process|0034641","cellular macromolecule metabolic process|0044260","protein-containing complex organization|0043933","protein-containing complex assembly|0034622","protein-containing complex assembly|0065003","cellular component assembly|0022607","organic substance biosynthetic process|1901576","biosynthetic process|0009058","macromolecule biosynthetic process|0009059","cellular biosynthetic process|0044249","cellular macromolecule biosynthetic process|0034645","ribonucleoprotein complex subunit organization|0071826","protein metabolic process|0019538","organonitrogen compound metabolic process|1901564","protein metabolic process|0044267","ribonucleoprotein complex assembly|0022618","cellular nitrogen compound biosynthetic process|0044271","organonitrogen compound biosynthetic process|1901566","amide metabolic process|0043603","peptide metabolic process|0006518","peptide biosynthetic process|0043043","translation|0006412","amide biosynthetic process|0043604","ribosomal small subunit assembly|0000028","biological regulation|0065007","cytoplasmic translation|0002181","regulation of biological quality|0065008";go_function="molecular_function|0003674","binding|0005488","organic cyclic compound binding|0097159","heterocyclic compound binding|1901363","nucleic acid binding|0003676","RNA binding|0003723","mRNA binding|0003729","structural molecule activity|0005198","rRNA binding|0019843","structural constituent of ribosome|0003735","DNA binding|0003677","protein binding|0005515","transcription regulator activity|0140110";go_component="cellular_component|0005575","cellular anatomical entity|0110165","intracellular organelle|0043229","organelle|0043226","protein-containing complex|0032991","intracellular non-membrane-bounded organelle|0043232","non-membrane-bounded organelle|0043228","ribonucleoprotein complex|1990904","ribosome|0005840","small ribosomal subunit|0015935","ribosomal subunit|0044391","cytosolic small ribosomal subunit|0022627","membrane-bounded organelle|0043227","cytosol|0005829"
JABGON010001212.1	AUGUSTUS	exon	2	176	.	-	.	ID=g13980.t1.e1;Parent=g13980.t1
JABGON010001212.1	AUGUSTUS	CDS	234	273	1	-	1	ID=g13980.t1.c;Parent=g13980.t1
JABGON010001212.1	AUGUSTUS	exon	234	273	.	-	.	ID=g13980.t1.e2;Parent=g13980.t1
JABGON010001212.1	AUGUSTUS	CDS	438	507	1	-	2	ID=g13980.t1.c;Parent=g13980.t1
JABGON010001212.1	AUGUSTUS	exon	438	507	.	-	.	ID=g13980.t1.e3;Parent=g13980.t1
JABGON010001213.1	AUGUSTUS	gene	2	507	.	-	.	ID=g13981
JABGON010001213.1	AUGUSTUS	mRNA	2	507	0.8	-	.	ID=g13981.t1;Parent=g13981
JABGON010001213.1	AUGUSTUS	CDS	2	245	0.8	-	0	ID=g13981.t1.c;Parent=g13981.t1; product="hypothetical protein"; go_process="biological_process|0008150","cellular process|0009987","metabolic process|0008152","organic substance metabolic process|0071704","cellular metabolic process|0044237","biosynthetic process|0009058","cellular component organization or biogenesis|0071840","primary metabolic process|0044238","cellular component organization|0016043","organic substance biosynthetic process|1901576","nitrogen compound metabolic process|0006807","macromolecule metabolic process|0043170","cellular component assembly|0022607","protein-containing complex organization|0043933","protein-containing complex assembly|0065003","cellular nitrogen compound metabolic process|0034641","macromolecule biosynthetic process|0009059","protein-containing complex assembly|0034622","ribonucleoprotein complex subunit organization|0071826","ribonucleoprotein complex assembly|0022618","cellular biosynthetic process|0044249","organonitrogen compound metabolic process|1901564","ribosomal large subunit assembly|0000027","protein metabolic process|0019538","cellular macromolecule metabolic process|0044260","protein metabolic process|0044267","peptide metabolic process|0006518","amide metabolic process|0043603","organonitrogen compound biosynthetic process|1901566","cellular macromolecule biosynthetic process|0034645","peptide biosynthetic process|0043043","cellular nitrogen compound biosynthetic process|0044271","translation|0006412","amide biosynthetic process|0043604";go_function="molecular_function|0003674","binding|0005488","heterocyclic compound binding|1901363","organic cyclic compound binding|0097159","nucleic acid binding|0003676","RNA binding|0003723","structural constituent of ribosome|0003735","structural molecule activity|0005198";go_component="cellular_component|0005575","cellular anatomical entity|0110165","protein-containing complex|0032991","ribonucleoprotein complex|1990904","ribosomal subunit|0044391","large ribosomal subunit|0015934","cytosolic large ribosomal subunit|0022625","intracellular organelle|0043229","organelle|0043226","non-membrane-bounded organelle|0043228","intracellular non-membrane-bounded organelle|0043232","cytosol|0005829"
JABGON010001213.1	AUGUSTUS	exon	2	245	.	-	.	ID=g13981.t1.e1;Parent=g13981.t1
JABGON010001213.1	AUGUSTUS	CDS	301	507	1	-	0	ID=g13981.t1.c;Parent=g13981.t1
JABGON010001213.1	AUGUSTUS	exon	301	507	.	-	.	ID=g13981.t1.e2;Parent=g13981.t1
JABGON010001214.1	AUGUSTUS	gene	2	506	.	+	.	ID=g13982
JABGON010001214.1	AUGUSTUS	mRNA	2	506	0.84	+	.	ID=g13982.t1;Parent=g13982
JABGON010001214.1	AUGUSTUS	CDS	2	48	0.84	+	1	ID=g13982.t1.c;Parent=g13982.t1; product="hypothetical protein"; go_process="biological_process|0008150","cellular process|0009987","metabolic process|0008152","cellular metabolic process|0044237","organic substance metabolic process|0071704","primary metabolic process|0044238","small molecule metabolic process|0044281","cellular biosynthetic process|0044249","biosynthetic process|0009058","nitrogen compound metabolic process|0006807","organic substance biosynthetic process|1901576","organonitrogen compound metabolic process|1901564","organic cyclic compound metabolic process|1901360","localization|0051179","transport|0006810","establishment of localization|0051234","cellular aromatic compound metabolic process|0006725","organonitrogen compound biosynthetic process|1901566","heterocycle metabolic process|0046483","phosphorus metabolic process|0006793","phosphate-containing compound metabolic process|0006796","cellular nitrogen compound metabolic process|0034641","nucleobase-containing compound metabolic process|0006139","organic cyclic compound biosynthetic process|1901362","organophosphate biosynthetic process|0090407","heterocycle biosynthetic process|0018130","organophosphate metabolic process|0019637","cellular nitrogen compound biosynthetic process|0044271","xenobiotic metabolic process|0017144","carbohydrate derivative metabolic process|1901135","aromatic compound biosynthetic process|0019438","carbohydrate derivative biosynthetic process|1901137","monoatomic ion transport|0006811","nucleobase-containing small molecule metabolic process|0055086","nucleobase-containing compound biosynthetic process|0034654","nucleoside phosphate metabolic process|0006753","nucleotide metabolic process|0009117","purine-containing compound metabolic process|0072521","nucleoside phosphate biosynthetic process|1901293","nucleotide biosynthetic process|0009165","ATP metabolic process|0046034","purine nucleotide metabolic process|0006163","transmembrane transport|0055085","ribose phosphate metabolic process|0019693","ribonucleotide metabolic process|0009259","purine ribonucleotide metabolic process|0009150","monoatomic cation transport|0006812","purine-containing compound biosynthetic process|0072522","nucleoside triphosphate metabolic process|0009141","ribose phosphate biosynthetic process|0046390","purine nucleoside triphosphate metabolic process|0009144","inorganic cation transmembrane transport|0015672","monoatomic ion transmembrane transport|0034220","ribonucleotide biosynthetic process|0009260","purine nucleotide biosynthetic process|0006164","nucleoside triphosphate biosynthetic process|0009142","purine ribonucleotide biosynthetic process|0009152","proton motive force-driven ATP synthesis|0015986","ribonucleoside triphosphate biosynthetic process|0009201","energy coupled proton transport, down electrochemical gradient|0015985","purine nucleoside triphosphate biosynthetic process|0009145","inorganic ion transmembrane transport|0098660","ribonucleoside triphosphate metabolic process|0009199","purine ribonucleoside triphosphate biosynthetic process|0009206","proton transmembrane transport|1902600","ATP biosynthetic process|0006754","purine ribonucleoside triphosphate metabolic process|0009205","monoatomic cation transmembrane transport|0098655","inorganic cation transmembrane transport|0098662","biological regulation|0065007","generation of precursor metabolites and energy|0006091","response to stimulus|0050896","response to stress|0006950","response to chemical|0042221","cellular response to stimulus|0051716","cellular response to stress|0033554","regulation of biological process|0050789","cellular localization|0051641","intracellular transport|0046907","phosphorylation|0016310","cellular response to chemical stimulus|0070887","regulation of cellular process|0050794","oxidative phosphorylation|0006119","mitochondrial transport|0006839","response to inorganic substance|0010035","cellular response to oxidative stress|0034599","mitochondrial transmembrane transport|1990542","response to organic substance|0010033","response to oxygen-containing compound|1901700","developmental process|0032502","proton motive force-driven mitochondrial ATP synthesis|0042776","response to oxidative stress|0006979";go_function="molecular_function|0003674","binding|0005488","catalytic activity|0003824","organic cyclic compound binding|0097159","heterocyclic compound binding|1901363","ion binding|0043167","transferase activity, transferring phosphorus-containing groups|0016772","transferase activity|0016740","small molecule binding|0036094","nucleotide binding|0000166","nucleoside phosphate binding|1901265","anion binding|0043168","obsolete drug binding|0008144","carbohydrate derivative binding|0097367","adenyl nucleotide binding|0030554","purine nucleotide binding|0017076","ATP binding|0005524","purine ribonucleoside triphosphate binding|0035639","purine ribonucleotide binding|0032555","adenyl ribonucleotide binding|0032559","ribonucleotide binding|0032553","transporter activity|0005215","transmembrane transporter activity|0022857","phosphotransferase activity, phosphate group as acceptor|0016776","monoatomic ion transmembrane transporter activity|0015075","inorganic cation transmembrane transporter activity|0015077","inorganic cation transmembrane transporter activity|0022890","monoatomic cation transmembrane transporter activity|0008324","inorganic molecular entity transmembrane transporter activity|0015318","proton transmembrane transporter activity|0015078","proton-transporting ATP synthase activity, rotational mechanism|0046933","passive transmembrane transporter activity|0022803","channel activity|0015267","proton channel activity|0015252","monoatomic cation channel activity|0005261","monoatomic ion channel activity|0005216","ADP binding|0043531","protein binding|0005515","enzyme binding|0019899","hydrolase activity|0016787","signaling receptor binding|0005102","protease binding|0002020","hydrolase activity, acting on acid anhydrides|0016817","pyrophosphatase activity|0016462","hydrolase activity, acting on acid anhydrides, in phosphorus-containing anhydrides|0016818","nucleic acid binding|0003676","MHC protein binding|0042287","ribonucleoside triphosphate phosphatase activity|0017111","ATP hydrolysis activity|0016887";go_component="cellular_component|0005575","cellular anatomical entity|0110165","protein-containing complex|0032991","membrane protein complex|0098796","proton-transporting two-sector ATPase complex, catalytic domain|0033178","organelle|0043226","proton-transporting ATP synthase complex, catalytic core F(1)|0045261","intracellular organelle|0043229","membrane-bounded organelle|0043227","intracellular membrane-bounded organelle|0043231","mitochondrial protein-containing complex|0098798","membrane|0016020","inner mitochondrial membrane protein complex|0098800","mitochondrion|0005739","organelle membrane|0031090"
JABGON010001214.1	AUGUSTUS	exon	2	48	.	+	.	ID=g13982.t1.e1;Parent=g13982.t1
JABGON010001214.1	AUGUSTUS	CDS	139	198	1	+	2	ID=g13982.t1.c;Parent=g13982.t1
JABGON010001214.1	AUGUSTUS	exon	139	198	.	+	.	ID=g13982.t1.e2;Parent=g13982.t1
JABGON010001214.1	AUGUSTUS	CDS	295	334	1	+	2	ID=g13982.t1.c;Parent=g13982.t1
JABGON010001214.1	AUGUSTUS	exon	295	334	.	+	.	ID=g13982.t1.e3;Parent=g13982.t1
JABGON010001214.1	AUGUSTUS	CDS	433	506	1	+	1	ID=g13982.t1.c;Parent=g13982.t1
JABGON010001214.1	AUGUSTUS	exon	433	506	.	+	.	ID=g13982.t1.e4;Parent=g13982.t1
JABGON010001215.1	AUGUSTUS	gene	2	505	.	-	.	ID=g13983
JABGON010001215.1	AUGUSTUS	mRNA	2	505	0.8	-	.	ID=g13983.t1;Parent=g13983
JABGON010001215.1	AUGUSTUS	CDS	2	113	0.8	-	0	ID=g13983.t1.c;Parent=g13983.t1; product="hypothetical protein"; go_process="biological_process|0008150","cellular process|0009987","metabolic process|0008152","cellular metabolic process|0044237","organic substance metabolic process|0071704","primary metabolic process|0044238","nitrogen compound metabolic process|0006807","organonitrogen compound metabolic process|1901564","small molecule metabolic process|0044281","biosynthetic process|0009058","cellular biosynthetic process|0044249","organic substance biosynthetic process|1901576","organic acid metabolic process|0006082","oxoacid metabolic process|0043436","carboxylic acid metabolic process|0019752","small molecule biosynthetic process|0044283","organonitrogen compound biosynthetic process|1901566","amino acid metabolic process|0006520","organic acid biosynthetic process|0016053","carboxylic acid biosynthetic process|0046394","alpha-amino acid metabolic process|1901605","amino acid biosynthetic process|0008652","alpha-amino acid biosynthetic process|1901607","aspartate family amino acid biosynthetic process|0009067","aspartate family amino acid metabolic process|0009066","threonine metabolic process|0006566";go_function="molecular_function|0003674","binding|0005488","catalytic activity|0003824","heterocyclic compound binding|1901363","ion binding|0043167","organic cyclic compound binding|0097159","obsolete cofactor binding|0048037","small molecule binding|0036094","lyase activity|0016829","anion binding|0043168","carbon-oxygen lyase activity|0016835","obsolete drug binding|0008144","carbon-oxygen lyase activity, acting on phosphates|0016838","obsolete coenzyme binding|0050662","vitamin binding|0019842","vitamin B6 binding|0070279","pyridoxal phosphate binding|0030170";go_component="cellular_component|0005575","cellular anatomical entity|0110165","intracellular organelle|0043229","membrane-bounded organelle|0043227","organelle|0043226","intracellular membrane-bounded organelle|0043231","nucleus|0005634","cytosol|0005829","cytoplasm|0005737"
JABGON010001215.1	AUGUSTUS	exon	2	113	.	-	.	ID=g13983.t1.e1;Parent=g13983.t1
JABGON010001215.1	AUGUSTUS	CDS	437	505	1	-	0	ID=g13983.t1.c;Parent=g13983.t1
JABGON010001215.1	AUGUSTUS	exon	437	505	.	-	.	ID=g13983.t1.e2;Parent=g13983.t1
JABGON010001218.1	AUGUSTUS	gene	51	375	.	-	.	ID=g13984
JABGON010001218.1	AUGUSTUS	mRNA	51	375	0.59	-	.	ID=g13984.t1;Parent=g13984
JABGON010001218.1	AUGUSTUS	stop_codon	51	53	.	-	0	ID=g13984.t1.stp;Parent=g13984.t1
JABGON010001218.1	AUGUSTUS	CDS	51	131	0.64	-	0	ID=g13984.t1.c;Parent=g13984.t1; product="hypothetical protein"; go_process="cellular process|0009987","biological_process|0008150","cellular metabolic process|0044237","metabolic process|0008152","primary metabolic process|0044238","organic substance metabolic process|0071704","nitrogen compound metabolic process|0006807","macromolecule metabolic process|0043170","lipid metabolic process|0006629","organonitrogen compound metabolic process|1901564","phosphorus metabolic process|0006793","macromolecule modification|0043412","cellular macromolecule metabolic process|0044260","phosphate-containing compound metabolic process|0006796","protein modification process|0006464","protein modification process|0036211","cellular lipid metabolic process|0044255","cellular biosynthetic process|0044249","protein metabolic process|0044267","protein metabolic process|0019538","organic substance biosynthetic process|1901576","biosynthetic process|0009058","glycerolipid metabolic process|0046486","phosphatidylinositol metabolic process|0046488","carbohydrate derivative metabolic process|1901135","carbohydrate derivative biosynthetic process|1901137","protein lipidation|0006497","membrane lipid metabolic process|0006643","glycerophospholipid metabolic process|0006650","organophosphate metabolic process|0019637","organophosphate biosynthetic process|0090407","phosphatidylinositol biosynthetic process|0006661","GPI anchor biosynthetic process|0006506","GPI anchor metabolic process|0006505","lipid biosynthetic process|0008610","phospholipid metabolic process|0006644","glycerolipid biosynthetic process|0045017","liposaccharide metabolic process|1903509","glycerophospholipid biosynthetic process|0046474","membrane lipid biosynthetic process|0046467","glycolipid metabolic process|0006664","phospholipid biosynthetic process|0008654","glycolipid biosynthetic process|0009247";go_function="molecular_function|0003674","catalytic activity|0003824","transferase activity|0016740","glycosyltransferase activity|0016757","hexosyltransferase activity|0016758","UDP-glycosyltransferase activity|0008194","acetylglucosaminyltransferase activity|0008375";go_component="cellular anatomical entity|0110165","cellular_component|0005575","membrane|0016021","obsolete intrinsic component of membrane|0031224","membrane-bounded organelle|0043227","intracellular membrane-bounded organelle|0043231","organelle|0043226","intracellular organelle|0043229","protein-containing complex|0032991","endoplasmic reticulum|0005783","membrane protein complex|0098796","catalytic complex|1902494","transferase complex|1990234"
JABGON010001218.1	AUGUSTUS	exon	51	131	.	-	.	ID=g13984.t1.e1;Parent=g13984.t1
JABGON010001218.1	AUGUSTUS	CDS	184	248	0.65	-	2	ID=g13984.t1.c;Parent=g13984.t1
JABGON010001218.1	AUGUSTUS	exon	184	248	.	-	.	ID=g13984.t1.e2;Parent=g13984.t1
JABGON010001218.1	AUGUSTUS	CDS	300	375	0.6	-	0	ID=g13984.t1.c;Parent=g13984.t1
JABGON010001218.1	AUGUSTUS	exon	300	375	.	-	.	ID=g13984.t1.e3;Parent=g13984.t1
JABGON010001218.1	AUGUSTUS	start_codon	373	375	.	-	0	ID=g13984.t1.srt;Parent=g13984.t1
JABGON010001220.1	AUGUSTUS	gene	3	504	.	+	.	ID=g13985
JABGON010001220.1	AUGUSTUS	mRNA	3	504	1	+	.	ID=g13985.t1;Parent=g13985
JABGON010001220.1	AUGUSTUS	start_codon	3	5	.	+	0	ID=g13985.t1.srt;Parent=g13985.t1
JABGON010001220.1	AUGUSTUS	CDS	3	218	1	+	0	ID=g13985.t1.c;Parent=g13985.t1; product="hypothetical protein"; go_component="cellular_component|0005575","cellular anatomical entity|0110165"
JABGON010001220.1	AUGUSTUS	exon	3	218	.	+	.	ID=g13985.t1.e1;Parent=g13985.t1
JABGON010001220.1	AUGUSTUS	CDS	320	504	1	+	0	ID=g13985.t1.c;Parent=g13985.t1
JABGON010001220.1	AUGUSTUS	exon	320	504	.	+	.	ID=g13985.t1.e2;Parent=g13985.t1
JABGON010001221.1	AUGUSTUS	gene	2	503	.	-	.	ID=g13986
JABGON010001221.1	AUGUSTUS	mRNA	2	503	0.8	-	.	ID=g13986.t1;Parent=g13986
JABGON010001221.1	AUGUSTUS	CDS	2	224	0.8	-	2	ID=g13986.t1.c;Parent=g13986.t1; product="hypothetical protein"; go_process="biological_process|0008150","cellular process|0009987","metabolic process|0008152","organic substance metabolic process|0071704","cellular metabolic process|0044237","primary metabolic process|0044238","lipid metabolic process|0006629","small molecule metabolic process|0044281","fatty acid metabolic process|0006631","cellular lipid metabolic process|0044255","lipid biosynthetic process|0008610","biosynthetic process|0009058","oxoacid metabolic process|0043436","monocarboxylic acid metabolic process|0032787","fatty acid biosynthetic process|0006633","organic acid metabolic process|0006082","organic substance biosynthetic process|1901576","carboxylic acid metabolic process|0019752","cellular biosynthetic process|0044249","monocarboxylic acid biosynthetic process|0072330","small molecule biosynthetic process|0044283","organic acid biosynthetic process|0016053","carboxylic acid biosynthetic process|0046394","long-chain fatty acid metabolic process|0001676","long-chain fatty acid biosynthetic process|0042759","cellular component organization|0016043","cellular component organization or biogenesis|0071840","cell cycle process|0022402","mitotic cell cycle process|1903047","membrane organization|0061024","cellular component biogenesis|0044085";go_function="molecular_function|0003674","binding|0005488","catalytic activity|0003824","ion binding|0043167","cation binding|0043169","metal ion binding|0046872","transferase activity|0016740","oxidoreductase activity|0016491","transferase activity, transferring phosphorus-containing groups|0016772","magnesium ion binding|0000287","oxidoreductase activity, acting on CH-OH group of donors|0016614","acyltransferase activity|0016746","acyltransferase activity, transferring groups other than amino-acyl groups|0016747","oxidoreductase activity, acting on the CH-OH group of donors, NAD or NADP as acceptor|0016616","phosphotransferase activity, for other substituted phosphate groups|0016780","C-acyltransferase activity|0016408","fatty acid synthase activity|0004312","protein binding|0005515";go_component="cellular_component|0005575","cellular anatomical entity|0110165","protein-containing complex|0032991","cytosol|0005829","intracellular organelle|0043229","membrane-bounded organelle|0043227","organelle|0043226","intracellular membrane-bounded organelle|0043231","mitochondrion|0005739"
JABGON010001221.1	AUGUSTUS	exon	2	224	.	-	.	ID=g13986.t1.e1;Parent=g13986.t1
JABGON010001221.1	AUGUSTUS	CDS	287	503	1	-	0	ID=g13986.t1.c;Parent=g13986.t1
JABGON010001221.1	AUGUSTUS	exon	287	503	.	-	.	ID=g13986.t1.e2;Parent=g13986.t1
JABGON010001222.1	AUGUSTUS	gene	2	197	.	-	.	ID=g13987
JABGON010001222.1	AUGUSTUS	mRNA	2	197	0.75	-	.	ID=g13987.t1;Parent=g13987
JABGON010001222.1	AUGUSTUS	CDS	2	197	0.75	-	0	ID=g13987.t1.c;Parent=g13987.t1; product="hypothetical protein"
JABGON010001222.1	AUGUSTUS	exon	2	197	.	-	.	ID=g13987.t1.e1;Parent=g13987.t1
JABGON010001222.1	AUGUSTUS	start_codon	195	197	.	-	0	ID=g13987.t1.srt;Parent=g13987.t1
JABGON010001223.1	AUGUSTUS	gene	2	502	.	-	.	ID=g13988
JABGON010001223.1	AUGUSTUS	mRNA	2	502	0.9	-	.	ID=g13988.t1;Parent=g13988
JABGON010001223.1	AUGUSTUS	CDS	2	74	0.9	-	1	ID=g13988.t1.c;Parent=g13988.t1; product="hypothetical protein"; go_function="molecular_function|0003674","binding|0005488"
JABGON010001223.1	AUGUSTUS	exon	2	74	.	-	.	ID=g13988.t1.e1;Parent=g13988.t1
JABGON010001223.1	AUGUSTUS	CDS	134	312	1	-	0	ID=g13988.t1.c;Parent=g13988.t1
JABGON010001223.1	AUGUSTUS	exon	134	312	.	-	.	ID=g13988.t1.e2;Parent=g13988.t1
JABGON010001223.1	AUGUSTUS	CDS	374	502	1	-	0	ID=g13988.t1.c;Parent=g13988.t1
JABGON010001223.1	AUGUSTUS	exon	374	502	.	-	.	ID=g13988.t1.e3;Parent=g13988.t1
JABGON010001224.1	AUGUSTUS	gene	2	502	.	-	.	ID=g13989
JABGON010001224.1	AUGUSTUS	mRNA	2	502	0.61	-	.	ID=g13989.t1;Parent=g13989
JABGON010001224.1	AUGUSTUS	CDS	2	178	0.86	-	2	ID=g13989.t1.c;Parent=g13989.t1; product="hypothetical protein"; go_process="biological_process|0008150","localization|0051179","establishment of localization|0051234","transport|0006810","transmembrane transport|0055085";go_function="molecular_function|0003674","binding|0005488","ion binding|0043167","organic cyclic compound binding|0097159","heterocyclic compound binding|1901363","small molecule binding|0036094","anion binding|0043168","transporter activity|0005215","nucleotide binding|0000166","nucleoside phosphate binding|1901265","carbohydrate derivative binding|0097367","obsolete drug binding|0008144","transmembrane transporter activity|0022857","adenyl nucleotide binding|0030554","ribonucleotide binding|0032553","active transmembrane transporter activity|0022804","ATP binding|0005524","purine nucleotide binding|0017076","adenyl ribonucleotide binding|0032559","purine ribonucleotide binding|0032555","purine ribonucleoside triphosphate binding|0035639","primary active transmembrane transporter activity|0015399","ATPase-coupled transmembrane transporter activity|0042626","ABC-type transporter activity|0140359","cation binding|0043169","metal ion binding|0046872";go_component="cellular_component|0005575","cellular anatomical entity|0110165","membrane-bounded organelle|0043227","intracellular organelle|0043229","intracellular membrane-bounded organelle|0043231","organelle|0043226","cytoplasm|0005737","membrane|0016020","obsolete intrinsic component of membrane|0031224","membrane|0016021","endoplasmic reticulum|0005783","organelle membrane|0031090","vacuole|0005773","fungal-type vacuole membrane|0000329","lytic vacuole|0000323","vacuolar membrane|0005774","storage vacuole|0000322","bounding membrane of organelle|0098588","fungal-type vacuole|0000324","lytic vacuole membrane|0098852","membrane|0098805","endoplasmic reticulum membrane|0005789"
JABGON010001224.1	AUGUSTUS	exon	2	178	.	-	.	ID=g13989.t1.e1;Parent=g13989.t1
JABGON010001224.1	AUGUSTUS	CDS	250	502	0.72	-	0	ID=g13989.t1.c;Parent=g13989.t1
JABGON010001224.1	AUGUSTUS	exon	250	502	.	-	.	ID=g13989.t1.e2;Parent=g13989.t1
JABGON010001225.1	AUGUSTUS	gene	2	501	.	-	.	ID=g13990
JABGON010001225.1	AUGUSTUS	mRNA	2	501	0.82	-	.	ID=g13990.t1;Parent=g13990
JABGON010001225.1	AUGUSTUS	CDS	2	84	0.82	-	1	ID=g13990.t1.c;Parent=g13990.t1; product="hypothetical protein"; go_process="biological_process|0008150";go_function="molecular_function|0003674","binding|0005488","nucleic acid binding|0003676","organic cyclic compound binding|0097159","heterocyclic compound binding|1901363","transcription regulator activity|0140110","protein binding|0005515";go_component="cellular_component|0005575","cellular anatomical entity|0110165","organelle|0043226","intracellular organelle|0043229"
JABGON010001225.1	AUGUSTUS	exon	2	84	.	-	.	ID=g13990.t1.e1;Parent=g13990.t1
JABGON010001225.1	AUGUSTUS	CDS	150	349	1	-	0	ID=g13990.t1.c;Parent=g13990.t1
JABGON010001225.1	AUGUSTUS	exon	150	349	.	-	.	ID=g13990.t1.e2;Parent=g13990.t1
JABGON010001225.1	AUGUSTUS	CDS	412	501	1	-	0	ID=g13990.t1.c;Parent=g13990.t1
JABGON010001225.1	AUGUSTUS	exon	412	501	.	-	.	ID=g13990.t1.e3;Parent=g13990.t1
JABGON010001228.1	AUGUSTUS	gene	2	467	.	-	.	ID=g13991
JABGON010001228.1	AUGUSTUS	mRNA	2	467	0.41	-	.	ID=g13991.t1;Parent=g13991
JABGON010001228.1	AUGUSTUS	CDS	2	467	0.41	-	0	ID=g13991.t1.c;Parent=g13991.t1; product="hypothetical protein"; go_function="molecular_function|0003674","binding|0005488";go_component="cellular_component|0005575"
JABGON010001228.1	AUGUSTUS	exon	2	467	.	-	.	ID=g13991.t1.e1;Parent=g13991.t1
JABGON010001228.1	AUGUSTUS	start_codon	465	467	.	-	0	ID=g13991.t1.srt;Parent=g13991.t1
JABGON010001230.1	AUGUSTUS	gene	2	465	.	-	.	ID=g13992
JABGON010001230.1	AUGUSTUS	mRNA	2	465	0.64	-	.	ID=g13992.t1;Parent=g13992
JABGON010001230.1	AUGUSTUS	CDS	2	373	0.64	-	2	ID=g13992.t1.c;Parent=g13992.t1; product="hypothetical protein"; go_process="biological_process|0008150","cellular process|0009987","metabolic process|0008152","organic substance metabolic process|0071704","cellular metabolic process|0044237","primary metabolic process|0044238","macromolecule metabolic process|0043170","biosynthetic process|0009058","cellular macromolecule metabolic process|0044260","cellular biosynthetic process|0044249","organic substance biosynthetic process|1901576","macromolecule biosynthetic process|0009059","cellular macromolecule biosynthetic process|0034645","obsolete oxidation-reduction process|0055114","generation of precursor metabolites and energy|0006091","carbohydrate metabolic process|0005975","energy derivation by oxidation of organic compounds|0015980","carbohydrate biosynthetic process|0016051","cellular carbohydrate metabolic process|0044262","polysaccharide metabolic process|0005976","cellular carbohydrate biosynthetic process|0034637","cellular glucan metabolic process|0006073","cellular polysaccharide metabolic process|0044264","energy reserve metabolic process|0006112","polysaccharide biosynthetic process|0000271","glucan metabolic process|0044042","cellular polysaccharide biosynthetic process|0033692","glucan biosynthetic process|0009250","glycogen metabolic process|0005977","glycogen biosynthetic process|0005978","cellular component organization|0016043","cellular component organization or biogenesis|0071840";go_function="molecular_function|0003674","catalytic activity|0003824","transferase activity|0016740","glycosyltransferase activity|0016757","hexosyltransferase activity|0016758","UDP-glycosyltransferase activity|0008194","glucosyltransferase activity|0046527","UDP-glucosyltransferase activity|0035251","binding|0005488","small molecule binding|0036094";go_component="cellular_component|0005575","cellular anatomical entity|0110165","cytoplasm|0005737","organelle|0043226","intracellular organelle|0043229","membrane-bounded organelle|0043227","intracellular membrane-bounded organelle|0043231"
JABGON010001230.1	AUGUSTUS	exon	2	373	.	-	.	ID=g13992.t1.e1;Parent=g13992.t1
JABGON010001230.1	AUGUSTUS	CDS	444	465	0.99	-	0	ID=g13992.t1.c;Parent=g13992.t1
JABGON010001230.1	AUGUSTUS	exon	444	465	.	-	.	ID=g13992.t1.e2;Parent=g13992.t1
JABGON010001230.1	AUGUSTUS	start_codon	463	465	.	-	0	ID=g13992.t1.srt;Parent=g13992.t1
JABGON010001235.1	AUGUSTUS	gene	2	499	.	-	.	ID=g13993
JABGON010001235.1	AUGUSTUS	mRNA	2	499	0.81	-	.	ID=g13993.t1;Parent=g13993
JABGON010001235.1	AUGUSTUS	CDS	2	206	0.81	-	0	ID=g13993.t1.c;Parent=g13993.t1; product="hypothetical protein"; go_function="molecular_function|0003674","binding|0005488","organic cyclic compound binding|0097159","heterocyclic compound binding|1901363";go_component="cellular anatomical entity|0110165","cellular_component|0005575","intracellular organelle|0043229","organelle|0043226","membrane-bounded organelle|0043227","intracellular membrane-bounded organelle|0043231","nucleus|0005634"
JABGON010001235.1	AUGUSTUS	exon	2	206	.	-	.	ID=g13993.t1.e1;Parent=g13993.t1
JABGON010001235.1	AUGUSTUS	CDS	269	499	1	-	0	ID=g13993.t1.c;Parent=g13993.t1
JABGON010001235.1	AUGUSTUS	exon	269	499	.	-	.	ID=g13993.t1.e2;Parent=g13993.t1
JABGON010001236.1	AUGUSTUS	gene	2	499	.	+	.	ID=g13994
JABGON010001236.1	AUGUSTUS	mRNA	2	499	0.82	+	.	ID=g13994.t1;Parent=g13994
JABGON010001236.1	AUGUSTUS	CDS	2	211	0.82	+	2	ID=g13994.t1.c;Parent=g13994.t1; product="hypothetical protein"; go_process="biological_process|0008150","cellular process|0009987","cellular component organization or biogenesis|0071840","cellular component organization|0016043","organelle organization|0006996","cell cycle|0007049","microtubule-based process|0007017","mitotic cell cycle|0000278","cytoskeleton organization|0007010","microtubule cytoskeleton organization|0000226","regulation of biological process|0050789","biological regulation|0065007","regulation of cellular process|0050794","developmental process|0032502","obsolete movement of cell or subcellular component|0006928";go_function="molecular_function|0003674","binding|0005488","organic cyclic compound binding|0097159","heterocyclic compound binding|1901363","catalytic activity|0003824","hydrolase activity|0016787","structural molecule activity|0005198","ion binding|0043167","small molecule binding|0036094","nucleotide binding|0000166","nucleoside phosphate binding|1901265","hydrolase activity, acting on acid anhydrides|0016817","hydrolase activity, acting on acid anhydrides, in phosphorus-containing anhydrides|0016818","pyrophosphatase activity|0016462","anion binding|0043168","ribonucleoside triphosphate phosphatase activity|0017111","carbohydrate derivative binding|0097367","purine nucleotide binding|0017076","ribonucleotide binding|0032553","purine ribonucleotide binding|0032555","purine ribonucleoside triphosphate binding|0035639","structural constituent of cytoskeleton|0005200","GTPase activity|0003924","purine nucleoside binding|0001883","nucleoside binding|0001882","purine ribonucleoside binding|0032550","GTP binding|0005525","guanyl nucleotide binding|0019001","guanyl ribonucleotide binding|0032561","ribonucleoside binding|0032549","protein binding|0005515","signaling receptor binding|0005102","nucleic acid binding|0003676";go_component="cellular_component|0005575","cellular anatomical entity|0110165","cytoplasm|0005737","supramolecular complex|0099080","microtubule|0005874","supramolecular polymer|0099081","supramolecular fiber|0099512","polymeric cytoskeletal fiber|0099513","organelle|0043226","intracellular organelle|0043229","intracellular membrane-bounded organelle|0043231","membrane-bounded organelle|0043227","nucleus|0005634"
JABGON010001236.1	AUGUSTUS	exon	2	211	.	+	.	ID=g13994.t1.e1;Parent=g13994.t1
JABGON010001236.1	AUGUSTUS	CDS	268	365	1	+	2	ID=g13994.t1.c;Parent=g13994.t1
JABGON010001236.1	AUGUSTUS	exon	268	365	.	+	.	ID=g13994.t1.e2;Parent=g13994.t1
JABGON010001236.1	AUGUSTUS	CDS	425	499	1	+	0	ID=g13994.t1.c;Parent=g13994.t1
JABGON010001236.1	AUGUSTUS	exon	425	499	.	+	.	ID=g13994.t1.e3;Parent=g13994.t1
JABGON010001237.1	AUGUSTUS	gene	2	334	.	-	.	ID=g13995
JABGON010001237.1	AUGUSTUS	mRNA	2	334	0.68	-	.	ID=g13995.t1;Parent=g13995
JABGON010001237.1	AUGUSTUS	CDS	2	71	0.68	-	0	ID=g13995.t1.c;Parent=g13995.t1; product="hypothetical protein"; go_process="biological_process|0008150","cellular process|0009987","metabolic process|0008152","organic substance metabolic process|0071704","cellular metabolic process|0044237","small molecule metabolic process|0044281","primary metabolic process|0044238","biosynthetic process|0009058","cellular biosynthetic process|0044249","organic substance biosynthetic process|1901576","lipid metabolic process|0006629","carboxylic acid metabolic process|0019752","organic acid metabolic process|0006082","oxoacid metabolic process|0043436","cellular lipid metabolic process|0044255","small molecule biosynthetic process|0044283","lipid biosynthetic process|0008610","monocarboxylic acid metabolic process|0032787","organic acid biosynthetic process|0016053","monocarboxylic acid biosynthetic process|0072330","carboxylic acid biosynthetic process|0046394","fatty acid metabolic process|0006631","fatty acid biosynthetic process|0006633","long-chain fatty acid metabolic process|0001676","long-chain fatty acid biosynthetic process|0042759";go_function="molecular_function|0003674","catalytic activity|0003824","hydrolase activity|0016787","transferase activity|0016740","oxidoreductase activity|0016491","hydrolase activity, acting on ester bonds|0016788","lyase activity|0016829","acyltransferase activity|0016746","acyltransferase activity, transferring groups other than amino-acyl groups|0016747","carbon-oxygen lyase activity|0016835","acetyltransferase activity|0016407","hydro-lyase activity|0016836","thiolester hydrolase activity|0016790","oxidoreductase activity, acting on the CH-CH group of donors|0016627","oxidoreductase activity, acting on the CH-CH group of donors, NAD or NADP as acceptor|0016628","fatty acid synthase activity|0004312","C-acyltransferase activity|0016408","palmitoyltransferase activity|0016409","S-acyltransferase activity|0016417";go_component="cellular_component|0005575","cellular anatomical entity|0110165","intracellular membrane-bounded organelle|0043231","membrane-bounded organelle|0043227","intracellular organelle|0043229","protein-containing complex|0032991","organelle|0043226","mitochondrion|0005739","cytoplasm|0005737","cytosol|0005829","intracellular non-membrane-bounded organelle|0043232","non-membrane-bounded organelle|0043228","lipid droplet|0005811"
JABGON010001237.1	AUGUSTUS	exon	2	71	.	-	.	ID=g13995.t1.e1;Parent=g13995.t1
JABGON010001237.1	AUGUSTUS	CDS	134	334	1	-	0	ID=g13995.t1.c;Parent=g13995.t1
JABGON010001237.1	AUGUSTUS	exon	134	334	.	-	.	ID=g13995.t1.e2;Parent=g13995.t1
JABGON010001237.1	AUGUSTUS	start_codon	332	334	.	-	0	ID=g13995.t1.srt;Parent=g13995.t1
JABGON010001238.1	AUGUSTUS	gene	2	498	.	+	.	ID=g13996
JABGON010001238.1	AUGUSTUS	mRNA	2	498	0.77	+	.	ID=g13996.t1;Parent=g13996
JABGON010001238.1	AUGUSTUS	CDS	2	129	0.77	+	2	ID=g13996.t1.c;Parent=g13996.t1; product="hypothetical protein"; go_function="molecular_function|0003674","binding|0005488","protein binding|0005515"
JABGON010001238.1	AUGUSTUS	exon	2	129	.	+	.	ID=g13996.t1.e1;Parent=g13996.t1
JABGON010001238.1	AUGUSTUS	CDS	188	366	1	+	0	ID=g13996.t1.c;Parent=g13996.t1
JABGON010001238.1	AUGUSTUS	exon	188	366	.	+	.	ID=g13996.t1.e2;Parent=g13996.t1
JABGON010001238.1	AUGUSTUS	CDS	425	498	1	+	1	ID=g13996.t1.c;Parent=g13996.t1
JABGON010001238.1	AUGUSTUS	exon	425	498	.	+	.	ID=g13996.t1.e3;Parent=g13996.t1
JABGON010001239.1	AUGUSTUS	gene	2	498	.	+	.	ID=g13997
JABGON010001239.1	AUGUSTUS	mRNA	2	498	0.81	+	.	ID=g13997.t1;Parent=g13997
JABGON010001239.1	AUGUSTUS	CDS	2	27	0.81	+	1	ID=g13997.t1.c;Parent=g13997.t1; product="hypothetical protein"; go_process="biological_process|0008150","cellular process|0009987","response to stimulus|0050896","cellular response to stimulus|0051716","response to stress|0006950","metabolic process|0008152","response to external stimulus|0009605","cellular response to stress|0033554","cellular metabolic process|0044237","organic substance metabolic process|0071704","small molecule metabolic process|0044281","response to extracellular stimulus|0009991","cellular response to external stimulus|0071496","nitrogen compound metabolic process|0006807","cellular response to extracellular stimulus|0031668","cell communication|0007154","response to nutrient levels|0031667","organonitrogen compound metabolic process|1901564","cellular response to nutrient levels|0031669","catabolic process|0009056","response to starvation|0042594","cellular catabolic process|0044248","organic substance catabolic process|1901575","organic acid metabolic process|0006082","oxoacid metabolic process|0043436","sulfur compound metabolic process|0006790","cellular response to starvation|0009267","organonitrogen compound catabolic process|1901565","carbohydrate derivative metabolic process|1901135","detoxification|0098754","secondary metabolic process|0019748","glycosyl compound metabolic process|1901657","carbohydrate derivative catabolic process|1901136","sulfur compound catabolic process|0044273","glycosyl compound catabolic process|1901658","S-glycoside metabolic process|0016143","glycosinolate metabolic process|0019757","glucosinolate metabolic process|0019760";go_function="molecular_function|0003674","binding|0005488","catalytic activity|0003824","organic cyclic compound binding|0097159","heterocyclic compound binding|1901363","nucleic acid binding|0003676","hydrolase activity|0016787","RNA binding|0003723","lyase activity|0016829","carbon-oxygen lyase activity|0016835","hydrolase activity, acting on carbon-nitrogen (but not peptide) bonds|0016810","hydro-lyase activity|0016836","mRNA binding|0003729";go_component="cellular_component|0005575","cellular anatomical entity|0110165","cytosol|0005829","membrane|0016020","plasma membrane|0005886"
JABGON010001239.1	AUGUSTUS	exon	2	27	.	+	.	ID=g13997.t1.e1;Parent=g13997.t1
JABGON010001239.1	AUGUSTUS	CDS	97	186	1	+	2	ID=g13997.t1.c;Parent=g13997.t1
JABGON010001239.1	AUGUSTUS	exon	97	186	.	+	.	ID=g13997.t1.e2;Parent=g13997.t1
JABGON010001239.1	AUGUSTUS	CDS	246	296	1	+	2	ID=g13997.t1.c;Parent=g13997.t1
JABGON010001239.1	AUGUSTUS	exon	246	296	.	+	.	ID=g13997.t1.e3;Parent=g13997.t1
JABGON010001239.1	AUGUSTUS	CDS	355	498	1	+	2	ID=g13997.t1.c;Parent=g13997.t1
JABGON010001239.1	AUGUSTUS	exon	355	498	.	+	.	ID=g13997.t1.e4;Parent=g13997.t1
JABGON010001241.1	AUGUSTUS	gene	2	497	.	+	.	ID=g13998
JABGON010001241.1	AUGUSTUS	mRNA	2	497	0.71	+	.	ID=g13998.t1;Parent=g13998
JABGON010001241.1	AUGUSTUS	CDS	2	192	0.71	+	2	ID=g13998.t1.c;Parent=g13998.t1; product="hypothetical protein"; go_process="biological_process|0008150","cellular process|0009987","metabolic process|0008152","cellular metabolic process|0044237","organic substance metabolic process|0071704","primary metabolic process|0044238","lipid metabolic process|0006629","cellular lipid metabolic process|0044255","small molecule metabolic process|0044281","lipid biosynthetic process|0008610","biosynthetic process|0009058","oxoacid metabolic process|0043436","cellular biosynthetic process|0044249","carboxylic acid metabolic process|0019752","monocarboxylic acid metabolic process|0032787","organic acid metabolic process|0006082","fatty acid metabolic process|0006631","organic substance biosynthetic process|1901576","fatty acid biosynthetic process|0006633","monocarboxylic acid biosynthetic process|0072330","organic acid biosynthetic process|0016053","small molecule biosynthetic process|0044283","carboxylic acid biosynthetic process|0046394","long-chain fatty acid metabolic process|0001676","long-chain fatty acid biosynthetic process|0042759","membrane lipid metabolic process|0006643","membrane lipid biosynthetic process|0046467";go_function="molecular_function|0003674","catalytic activity|0003824","transferase activity|0016740","hydrolase activity|0016787","hydro-lyase activity|0016836","carbon-oxygen lyase activity|0016835","lyase activity|0016829","oxidoreductase activity|0016491","hydrolase activity, acting on ester bonds|0016788","thiolester hydrolase activity|0016790","acyltransferase activity, transferring groups other than amino-acyl groups|0016747","acetyltransferase activity|0016407","acyltransferase activity|0016746","C-acyltransferase activity|0016408","oxidoreductase activity, acting on the CH-CH group of donors|0016627","oxidoreductase activity, acting on the CH-CH group of donors, NAD or NADP as acceptor|0016628","S-acyltransferase activity|0016417","fatty acid synthase activity|0004312","palmitoyltransferase activity|0016409","binding|0005488";go_component="cellular_component|0005575","cellular anatomical entity|0110165","protein-containing complex|0032991","cytosol|0005829","membrane-bounded organelle|0043227","intracellular membrane-bounded organelle|0043231","intracellular organelle|0043229","organelle|0043226","cytoplasm|0005737"
JABGON010001241.1	AUGUSTUS	exon	2	192	.	+	.	ID=g13998.t1.e1;Parent=g13998.t1
JABGON010001241.1	AUGUSTUS	CDS	253	497	1	+	0	ID=g13998.t1.c;Parent=g13998.t1
JABGON010001241.1	AUGUSTUS	exon	253	497	.	+	.	ID=g13998.t1.e2;Parent=g13998.t1
JABGON010001243.1	AUGUSTUS	gene	2	496	.	+	.	ID=g13999
JABGON010001243.1	AUGUSTUS	mRNA	2	496	0.85	+	.	ID=g13999.t1;Parent=g13999
JABGON010001243.1	AUGUSTUS	CDS	2	78	0.85	+	2	ID=g13999.t1.c;Parent=g13999.t1; product="hypothetical protein"; go_process="biological_process|0008150","cellular process|0009987","metabolic process|0008152","organic substance metabolic process|0071704","localization|0051179","transport|0006810","establishment of localization|0051234","cellular metabolic process|0044237","primary metabolic process|0044238","macromolecule metabolic process|0043170","nitrogen compound metabolic process|0006807","nucleic acid metabolic process|0090304","organic cyclic compound metabolic process|1901360","RNA processing|0006396","cellular aromatic compound metabolic process|0006725","heterocycle metabolic process|0046483","nucleobase-containing compound metabolic process|0006139","organic substance transport|0071702","RNA metabolic process|0016070","cellular nitrogen compound metabolic process|0034641","nitrogen compound transport|0071705","mRNA metabolic process|0016071","mRNA processing|0006397","RNA splicing|0008380","nucleobase-containing compound transport|0015931","nucleic acid transport|0050657","establishment of RNA localization|0051236","RNA transport|0050658","mRNA transport|0051028","cellular localization|0051641","intracellular transport|0046907","RNA splicing, via transesterification reactions|0000375","RNA splicing, via transesterification reactions with bulged adenosine as nucleophile|0000377","mRNA splicing, via spliceosome|0000398","nucleocytoplasmic transport|0006913","nuclear transport|0051169","nuclear export|0051168","RNA export from nucleus|0006405","mRNA export from nucleus|0006406","biological regulation|0065007","regulation of biological process|0050789","regulation of metabolic process|0019222","regulation of macromolecule metabolic process|0060255","regulation of gene expression|0010468","regulation of primary metabolic process|0080090","regulation of cellular process|0050794","regulation of cellular metabolic process|0031323","regulation of nitrogen compound metabolic process|0051171","regulation of RNA metabolic process|0051252","regulation of nucleobase-containing compound metabolic process|0019219","regulation of biosynthetic process|0009889","regulation of cellular biosynthetic process|0031326","regulation of macromolecule biosynthetic process|0010556","regulation of cellular macromolecule biosynthetic process|2000112","negative regulation of biological process|0048519","cellular component organization or biogenesis|0071840","cellular component organization|0016043","regulation of RNA biosynthetic process|2001141","regulation of nucleic acid-templated transcription|1903506","regulation of DNA-templated transcription|0006355","negative regulation of cellular process|0048523","positive regulation of biological process|0048518","positive regulation of metabolic process|0009893","positive regulation of macromolecule metabolic process|0010604","positive regulation of gene expression|0010628";go_function="binding|0005488","molecular_function|0003674","heterocyclic compound binding|1901363","organic cyclic compound binding|0097159","nucleic acid binding|0003676","catalytic activity|0003824","ion binding|0043167","RNA binding|0003723","hydrolase activity|0016787","anion binding|0043168","small molecule binding|0036094","catalytic activity, acting on RNA|0140098","hydrolase activity, acting on acid anhydrides|0016817","hydrolase activity, acting on acid anhydrides, in phosphorus-containing anhydrides|0016818","nucleotide binding|0000166","nucleoside phosphate binding|1901265","pyrophosphatase activity|0016462","ribonucleoside triphosphate phosphatase activity|0017111","carbohydrate derivative binding|0097367","adenyl nucleotide binding|0030554","obsolete drug binding|0008144","purine nucleotide binding|0017076","adenyl ribonucleotide binding|0032559","purine ribonucleotide binding|0032555","ATP hydrolysis activity|0016887","ribonucleotide binding|0032553","purine ribonucleoside triphosphate binding|0035639","helicase activity|0004386","ATP binding|0005524","ATP hydrolysis activity|0042623","RNA helicase activity|0003724","protein binding|0005515","identical protein binding|0042802";go_component="cellular_component|0005575","cellular anatomical entity|0110165","intracellular membrane-bounded organelle|0043231","intracellular organelle|0043229","organelle|0043226","membrane-bounded organelle|0043227","nucleus|0005634","cytoplasm|0005737","protein-containing complex|0032991"
JABGON010001243.1	AUGUSTUS	exon	2	78	.	+	.	ID=g13999.t1.e1;Parent=g13999.t1
JABGON010001243.1	AUGUSTUS	CDS	137	268	1	+	0	ID=g13999.t1.c;Parent=g13999.t1
JABGON010001243.1	AUGUSTUS	exon	137	268	.	+	.	ID=g13999.t1.e2;Parent=g13999.t1
JABGON010001243.1	AUGUSTUS	CDS	330	496	1	+	0	ID=g13999.t1.c;Parent=g13999.t1
JABGON010001243.1	AUGUSTUS	exon	330	496	.	+	.	ID=g13999.t1.e3;Parent=g13999.t1
JABGON010001244.1	AUGUSTUS	gene	2	495	.	-	.	ID=g14000
JABGON010001244.1	AUGUSTUS	mRNA	2	495	0.81	-	.	ID=g14000.t1;Parent=g14000
JABGON010001244.1	AUGUSTUS	CDS	2	74	0.81	-	0	ID=g14000.t1.c;Parent=g14000.t1; product="hypothetical protein"; go_process="biological_process|0008150","cellular process|0009987","metabolic process|0008152","cellular metabolic process|0044237","organic substance metabolic process|0071704","primary metabolic process|0044238","nitrogen compound metabolic process|0006807","small molecule metabolic process|0044281","organonitrogen compound metabolic process|1901564","obsolete cofactor metabolic process|0051186","oxoacid metabolic process|0043436","carboxylic acid metabolic process|0019752","organic acid metabolic process|0006082","biosynthetic process|0009058","organic substance biosynthetic process|1901576","organic cyclic compound metabolic process|1901360","cellular biosynthetic process|0044249","sulfur compound metabolic process|0006790","phosphate-containing compound metabolic process|0006796","phosphorus metabolic process|0006793","monocarboxylic acid metabolic process|0032787","organonitrogen compound biosynthetic process|1901566","cellular aromatic compound metabolic process|0006725","organophosphate metabolic process|0019637","cellular nitrogen compound metabolic process|0034641","obsolete cofactor biosynthetic process|0051188","carbohydrate metabolic process|0005975","heterocycle metabolic process|0046483","carbohydrate derivative metabolic process|1901135","organic cyclic compound biosynthetic process|1901362","amide metabolic process|0043603","organophosphate biosynthetic process|0090407","nucleotide metabolic process|0009117","obsolete coenzyme metabolic process|0006732","purine-containing compound metabolic process|0072521","nucleobase-containing compound metabolic process|0006139","nucleoside phosphate metabolic process|0006753","nucleobase-containing small molecule metabolic process|0055086","heterocycle biosynthetic process|0018130","cellular nitrogen compound biosynthetic process|0044271","aromatic compound biosynthetic process|0019438","obsolete coenzyme biosynthetic process|0009108","purine nucleotide metabolic process|0006163","purine ribonucleotide metabolic process|0009150","ribonucleotide metabolic process|0009259","ribose phosphate metabolic process|0019693","carbohydrate derivative biosynthetic process|1901137","sulfur compound biosynthetic process|0044272","nucleoside bisphosphate metabolic process|0033865","ribonucleoside bisphosphate metabolic process|0033875","purine nucleoside bisphosphate metabolic process|0034032","pyruvate metabolic process|0006090","thioester metabolic process|0035383","amide biosynthetic process|0043604","nucleoside phosphate biosynthetic process|1901293","acyl-CoA metabolic process|0006637","nucleobase-containing compound biosynthetic process|0034654","nucleotide biosynthetic process|0009165","ribose phosphate biosynthetic process|0046390","ribonucleotide biosynthetic process|0009260","purine-containing compound biosynthetic process|0072522","purine ribonucleotide biosynthetic process|0009152","purine nucleotide biosynthetic process|0006164","acetyl-CoA metabolic process|0006084","purine nucleoside bisphosphate biosynthetic process|0034033","ribonucleoside bisphosphate biosynthetic process|0034030","nucleoside bisphosphate biosynthetic process|0033866","acyl-CoA biosynthetic process|0071616","thioester biosynthetic process|0035384","acetyl-CoA biosynthetic process|0006085","tricarboxylic acid cycle|0006099","monosaccharide metabolic process|0005996","hexose metabolic process|0019318","glucose metabolic process|0006006","catabolic process|0009056","organic substance catabolic process|1901575","generation of precursor metabolites and energy|0006091";go_function="molecular_function|0003674","catalytic activity|0003824","oxidoreductase activity|0016491","oxidoreductase activity, acting on the aldehyde or oxo group of donors|0016903","oxidoreductase activity, acting on the aldehyde or oxo group of donors, NAD or NADP as acceptor|0016620","binding|0005488";go_component="cellular anatomical entity|0110165","cellular_component|0005575","intracellular organelle|0043229","organelle|0043226","intracellular membrane-bounded organelle|0043231","membrane-bounded organelle|0043227","mitochondrion|0005739","protein-containing complex|0032991","catalytic complex|1902494","oxidoreductase complex|1990204","mitochondrial protein-containing complex|0098798"
JABGON010001244.1	AUGUSTUS	exon	2	74	.	-	.	ID=g14000.t1.e1;Parent=g14000.t1
JABGON010001244.1	AUGUSTUS	CDS	357	495	1	-	1	ID=g14000.t1.c;Parent=g14000.t1
JABGON010001244.1	AUGUSTUS	exon	357	495	.	-	.	ID=g14000.t1.e2;Parent=g14000.t1
JABGON010001245.1	AUGUSTUS	gene	2	292	.	-	.	ID=g14001
JABGON010001245.1	AUGUSTUS	mRNA	2	292	0.49	-	.	ID=g14001.t1;Parent=g14001
JABGON010001245.1	AUGUSTUS	CDS	2	292	0.49	-	0	ID=g14001.t1.c;Parent=g14001.t1; product="hypothetical protein"; go_function="molecular_function|0003674";go_component="cellular_component|0005575"
JABGON010001245.1	AUGUSTUS	exon	2	292	.	-	.	ID=g14001.t1.e1;Parent=g14001.t1
JABGON010001245.1	AUGUSTUS	start_codon	290	292	.	-	0	ID=g14001.t1.srt;Parent=g14001.t1
JABGON010001246.1	AUGUSTUS	gene	2	494	.	+	.	ID=g14002
JABGON010001246.1	AUGUSTUS	mRNA	2	494	0.75	+	.	ID=g14002.t1;Parent=g14002
JABGON010001246.1	AUGUSTUS	CDS	2	143	0.75	+	1	ID=g14002.t1.c;Parent=g14002.t1; product="hypothetical protein"; go_process="biological_process|0008150","cellular process|0009987","localization|0051179","establishment of localization|0051234","transport|0006810","vesicle-mediated transport|0016192","macromolecule localization|0033036","protein localization|0008104","cellular localization|0051641","organic substance transport|0071702","nitrogen compound transport|0071705","amide transport|0042886","peptide transport|0015833","establishment of protein localization|0045184","protein transport|0015031","endocytosis|0006897","import into cell|0098657","intracellular transport|0046907","receptor-mediated endocytosis|0006898","intracellular protein transport|0006886","cellular component organization or biogenesis|0071840","cellular component organization|0016043","biological regulation|0065007","regulation of biological process|0050789","organic substance metabolic process|0071704","cellular metabolic process|0044237","metabolic process|0008152","macromolecule metabolic process|0043170","developmental process|0032502","regulation of cellular process|0050794","cellular macromolecule metabolic process|0044260","organelle organization|0006996","regulation of localization|0032879","regulation of cellular component organization|0051128","cytosolic transport|0016482","regulation of metabolic process|0019222","regulation of cellular metabolic process|0031323","cellular component assembly|0022607","protein-containing complex organization|0043933","protein-containing complex assembly|0065003","protein-containing complex assembly|0034622","cell cycle|0007049","positive regulation of biological process|0048518","anatomical structure development|0048856","clathrin-dependent endocytosis|0072583","multicellular organismal process|0032501";go_function="molecular_function|0003674","binding|0005488","protein binding|0005515","structural molecule activity|0005198","clathrin binding|0030276","heterocyclic compound binding|1901363","organic cyclic compound binding|0097159","nucleic acid binding|0003676","RNA binding|0003723","signaling receptor binding|0005102","enzyme binding|0019899","protein domain specific binding|0019904","kinase binding|0019900","protein kinase binding|0019901";go_component="cellular_component|0005575","protein-containing complex|0032991","cellular anatomical entity|0110165","membrane protein complex|0098796","intracellular organelle|0043229","membrane-bounded organelle|0043227","organelle|0043226","clathrin coat|0030118","plasma membrane protein complex|0098797","membrane coat|0030117","vesicle coat|0030120","membrane|0016020","cytosol|0005829","plasma membrane|0005886","intracellular membrane-bounded organelle|0043231"
JABGON010001246.1	AUGUSTUS	exon	2	143	.	+	.	ID=g14002.t1.e1;Parent=g14002.t1
JABGON010001246.1	AUGUSTUS	CDS	199	494	1	+	0	ID=g14002.t1.c;Parent=g14002.t1
JABGON010001246.1	AUGUSTUS	exon	199	494	.	+	.	ID=g14002.t1.e2;Parent=g14002.t1
JABGON010001247.1	AUGUSTUS	gene	2	494	.	+	.	ID=g14003
JABGON010001247.1	AUGUSTUS	mRNA	2	494	0.79	+	.	ID=g14003.t1;Parent=g14003
JABGON010001247.1	AUGUSTUS	CDS	2	251	0.79	+	2	ID=g14003.t1.c;Parent=g14003.t1; product="hypothetical protein"; go_process="biological_process|0008150","cellular process|0009987","metabolic process|0008152","cellular metabolic process|0044237","organic substance metabolic process|0071704","primary metabolic process|0044238","nitrogen compound metabolic process|0006807","biosynthetic process|0009058","small molecule metabolic process|0044281","organonitrogen compound metabolic process|1901564","organic acid metabolic process|0006082","oxoacid metabolic process|0043436","carboxylic acid metabolic process|0019752","amino acid metabolic process|0006520","alpha-amino acid metabolic process|1901605","dicarboxylic acid metabolic process|0043648","glutamine family amino acid metabolic process|0009064","2-oxoglutarate metabolic process|0006103","aspartate family amino acid metabolic process|0009066","glutamate metabolic process|0006536","cellular biosynthetic process|0044249","organic substance biosynthetic process|1901576","organonitrogen compound biosynthetic process|1901566","small molecule biosynthetic process|0044283","cellular catabolic process|0044248","catabolic process|0009056","organic acid biosynthetic process|0016053","carboxylic acid biosynthetic process|0046394","organic substance catabolic process|1901575","amino acid biosynthetic process|0008652","dicarboxylic acid biosynthetic process|0043650","alpha-amino acid biosynthetic process|1901607","aspartate family amino acid biosynthetic process|0009067","small molecule catabolic process|0044282","organic acid catabolic process|0016054","carboxylic acid catabolic process|0046395","dicarboxylic acid catabolic process|0043649","organonitrogen compound catabolic process|1901565","alpha-amino acid catabolic process|1901606","amino acid catabolic process|0009063","aspartate family amino acid catabolic process|0009068";go_function="molecular_function|0003674","binding|0005488","catalytic activity|0003824","heterocyclic compound binding|1901363","organic cyclic compound binding|0097159","transferase activity|0016740","ion binding|0043167","small molecule binding|0036094","obsolete cofactor binding|0048037","obsolete drug binding|0008144","anion binding|0043168","obsolete coenzyme binding|0050662","vitamin binding|0019842","transferase activity, transferring nitrogenous groups|0016769","vitamin B6 binding|0070279","pyridoxal phosphate binding|0030170","transaminase activity|0008483","metal ion binding|0046872","cation binding|0043169","nucleic acid binding|0003676","protein binding|0005515","transition metal ion binding|0046914";go_component="cellular_component|0005575","cellular anatomical entity|0110165","membrane-bounded organelle|0043227","intracellular membrane-bounded organelle|0043231","organelle|0043226","intracellular organelle|0043229","mitochondrion|0005739","cytosol|0005829"
JABGON010001247.1	AUGUSTUS	exon	2	251	.	+	.	ID=g14003.t1.e1;Parent=g14003.t1
JABGON010001247.1	AUGUSTUS	CDS	333	494	1	+	1	ID=g14003.t1.c;Parent=g14003.t1
JABGON010001247.1	AUGUSTUS	exon	333	494	.	+	.	ID=g14003.t1.e2;Parent=g14003.t1
JABGON010001248.1	AUGUSTUS	gene	2	494	.	-	.	ID=g14004
JABGON010001248.1	AUGUSTUS	mRNA	2	494	0.64	-	.	ID=g14004.t1;Parent=g14004
JABGON010001248.1	AUGUSTUS	CDS	2	269	0.64	-	0	ID=g14004.t1.c;Parent=g14004.t1; product="hypothetical protein"; go_process="biological_process|0008150","cellular process|0009987","metabolic process|0008152","cellular metabolic process|0044237","primary metabolic process|0044238","organic substance metabolic process|0071704","small molecule metabolic process|0044281","lipid metabolic process|0006629","cellular lipid metabolic process|0044255","biosynthetic process|0009058","organic substance biosynthetic process|1901576","cellular biosynthetic process|0044249","carboxylic acid metabolic process|0019752","organic acid metabolic process|0006082","oxoacid metabolic process|0043436","lipid biosynthetic process|0008610","monocarboxylic acid metabolic process|0032787","fatty acid metabolic process|0006631","organic acid biosynthetic process|0016053","carboxylic acid biosynthetic process|0046394","small molecule biosynthetic process|0044283","monocarboxylic acid biosynthetic process|0072330","fatty acid biosynthetic process|0006633","long-chain fatty acid metabolic process|0001676","long-chain fatty acid biosynthetic process|0042759","cellular component organization or biogenesis|0071840","cellular component organization|0016043","membrane organization|0061024","cell cycle process|0022402","mitotic cell cycle process|1903047","cellular component biogenesis|0044085";go_function="molecular_function|0003674","binding|0005488","ion binding|0043167","catalytic activity|0003824","cation binding|0043169","metal ion binding|0046872","oxidoreductase activity|0016491","transferase activity|0016740","transferase activity, transferring phosphorus-containing groups|0016772","oxidoreductase activity, acting on CH-OH group of donors|0016614","oxidoreductase activity, acting on the CH-OH group of donors, NAD or NADP as acceptor|0016616","magnesium ion binding|0000287","acyltransferase activity|0016746","phosphotransferase activity, for other substituted phosphate groups|0016780","acyltransferase activity, transferring groups other than amino-acyl groups|0016747","C-acyltransferase activity|0016408","fatty acid synthase activity|0004312";go_component="cellular_component|0005575","cellular anatomical entity|0110165","protein-containing complex|0032991","cytosol|0005829","intracellular membrane-bounded organelle|0043231","membrane-bounded organelle|0043227","organelle|0043226","intracellular organelle|0043229","mitochondrion|0005739"
JABGON010001248.1	AUGUSTUS	exon	2	269	.	-	.	ID=g14004.t1.e1;Parent=g14004.t1
JABGON010001248.1	AUGUSTUS	CDS	324	494	1	-	0	ID=g14004.t1.c;Parent=g14004.t1
JABGON010001248.1	AUGUSTUS	exon	324	494	.	-	.	ID=g14004.t1.e2;Parent=g14004.t1
JABGON010001250.1	AUGUSTUS	gene	2	493	.	+	.	ID=g14005
JABGON010001250.1	AUGUSTUS	mRNA	2	493	0.71	+	.	ID=g14005.t1;Parent=g14005
JABGON010001250.1	AUGUSTUS	CDS	2	331	0.71	+	2	ID=g14005.t1.c;Parent=g14005.t1; product="hypothetical protein"; go_function="molecular_function|0003674","binding|0005488","organic cyclic compound binding|0097159","nucleic acid binding|0003676","heterocyclic compound binding|1901363","DNA binding|0003677"
JABGON010001250.1	AUGUSTUS	exon	2	331	.	+	.	ID=g14005.t1.e1;Parent=g14005.t1
JABGON010001250.1	AUGUSTUS	CDS	421	493	1	+	2	ID=g14005.t1.c;Parent=g14005.t1
JABGON010001250.1	AUGUSTUS	exon	421	493	.	+	.	ID=g14005.t1.e2;Parent=g14005.t1
JABGON010001252.1	AUGUSTUS	gene	2	490	.	+	.	ID=g14006
JABGON010001252.1	AUGUSTUS	mRNA	2	490	0.8	+	.	ID=g14006.t1;Parent=g14006
JABGON010001252.1	AUGUSTUS	CDS	2	315	0.8	+	2	ID=g14006.t1.c;Parent=g14006.t1; product="hypothetical protein"; go_process="biological_process|0008150","cellular process|0009987","metabolic process|0008152","cellular metabolic process|0044237","organic substance metabolic process|0071704","nitrogen compound metabolic process|0006807","primary metabolic process|0044238","organonitrogen compound metabolic process|1901564","biosynthetic process|0009058","small molecule metabolic process|0044281","cellular nitrogen compound metabolic process|0034641","cellular biosynthetic process|0044249","organic substance biosynthetic process|1901576","lipid metabolic process|0006629","organic hydroxy compound metabolic process|1901615","organonitrogen compound biosynthetic process|1901566","lipid biosynthetic process|0008610","cellular lipid metabolic process|0044255","small molecule biosynthetic process|0044283","alcohol metabolic process|0006066","cellular nitrogen compound biosynthetic process|0044271","ammonium ion metabolic process|0097164","amide metabolic process|0043603","amide biosynthetic process|0043604","polyol metabolic process|0019751","membrane lipid metabolic process|0006643","organic hydroxy compound biosynthetic process|1901617","sphingolipid metabolic process|0006665","membrane lipid biosynthetic process|0046467","ceramide metabolic process|0006672","alcohol biosynthetic process|0046165","polyol biosynthetic process|0046173","diol metabolic process|0034311","diol biosynthetic process|0034312","sphingolipid biosynthetic process|0030148","ceramide biosynthetic process|0046513","sphingoid metabolic process|0046519","sphingosine metabolic process|0006670";go_function="molecular_function|0003674","catalytic activity|0003824","oxidoreductase activity|0016491","oxidoreductase activity, acting on paired donors, with incorporation or reduction of molecular oxygen|0016705";go_component="cellular_component|0005575","cellular anatomical entity|0110165","organelle|0043226","intracellular organelle|0043229","membrane-bounded organelle|0043227","intracellular membrane-bounded organelle|0043231","endoplasmic reticulum|0005783","obsolete intrinsic component of membrane|0031224","membrane|0016021"
JABGON010001252.1	AUGUSTUS	exon	2	315	.	+	.	ID=g14006.t1.e1;Parent=g14006.t1
JABGON010001252.1	AUGUSTUS	CDS	408	490	1	+	0	ID=g14006.t1.c;Parent=g14006.t1
JABGON010001252.1	AUGUSTUS	exon	408	490	.	+	.	ID=g14006.t1.e2;Parent=g14006.t1
JABGON010001253.1	AUGUSTUS	gene	2	490	.	+	.	ID=g14007
JABGON010001253.1	AUGUSTUS	mRNA	2	490	0.74	+	.	ID=g14007.t1;Parent=g14007
JABGON010001253.1	AUGUSTUS	CDS	2	61	0.74	+	0	ID=g14007.t1.c;Parent=g14007.t1; product="hypothetical protein"; go_process="cellular process|0009987","biological_process|0008150","metabolic process|0008152","cellular metabolic process|0044237","primary metabolic process|0044238","organic substance metabolic process|0071704","cellular biosynthetic process|0044249","biosynthetic process|0009058","organic substance biosynthetic process|1901576","nitrogen compound metabolic process|0006807","lipid metabolic process|0006629","cellular lipid metabolic process|0044255","organonitrogen compound metabolic process|1901564","phosphorus metabolic process|0006793","organonitrogen compound biosynthetic process|1901566","phosphate-containing compound metabolic process|0006796","organophosphate biosynthetic process|0090407","organophosphate metabolic process|0019637","lipid biosynthetic process|0008610","glycerolipid metabolic process|0046486","phospholipid biosynthetic process|0008654","phospholipid metabolic process|0006644","glycerophospholipid metabolic process|0006650","glycerolipid biosynthetic process|0045017","glycerophospholipid biosynthetic process|0046474","cellular modified amino acid biosynthetic process|0042398","cellular modified amino acid metabolic process|0006575","phosphatidylethanolamine metabolic process|0046337","phosphatidylethanolamine biosynthetic process|0006646","phosphatidylserine metabolic process|0006658","cellular component organization or biogenesis|0071840","cellular component organization|0016043","membrane organization|0061024","small molecule metabolic process|0044281","cellular nitrogen compound metabolic process|0034641","organic cyclic compound metabolic process|1901360","heterocycle metabolic process|0046483","cellular nitrogen compound biosynthetic process|0044271","cellular aromatic compound metabolic process|0006725","nucleobase-containing compound metabolic process|0006139","organic cyclic compound biosynthetic process|1901362","heterocycle biosynthetic process|0018130","aromatic compound biosynthetic process|0019438","plasma membrane organization|0007009","nucleobase-containing compound biosynthetic process|0034654","nucleobase-containing small molecule metabolic process|0055086","nucleotide metabolic process|0009117","nucleoside phosphate metabolic process|0006753","nucleotide biosynthetic process|0009165","nucleoside phosphate biosynthetic process|1901293","pyrimidine-containing compound metabolic process|0072527","pyrimidine-containing compound biosynthetic process|0072528","pyrimidine nucleotide metabolic process|0006220","pyrimidine nucleotide biosynthetic process|0006221","CDP-diacylglycerol metabolic process|0046341","CDP-diacylglycerol biosynthetic process|0016024";go_function="molecular_function|0003674","catalytic activity|0003824","transferase activity|0016740","transferase activity, transferring phosphorus-containing groups|0016772","phosphotransferase activity, for other substituted phosphate groups|0016780";go_component="cellular_component|0005575","cellular anatomical entity|0110165","obsolete intrinsic component of membrane|0031224","membrane|0016021","organelle membrane|0031090","membrane|0016020","endoplasmic reticulum membrane|0005789","mitochondrial membrane|0031966","obsolete intrinsic component of organelle membrane|0031300","obsolete integral component of organelle membrane|0031301","cytosol|0005829"
JABGON010001253.1	AUGUSTUS	exon	2	61	.	+	.	ID=g14007.t1.e1;Parent=g14007.t1
JABGON010001253.1	AUGUSTUS	CDS	149	490	1	+	0	ID=g14007.t1.c;Parent=g14007.t1
JABGON010001253.1	AUGUSTUS	exon	149	490	.	+	.	ID=g14007.t1.e2;Parent=g14007.t1
JABGON010001254.1	AUGUSTUS	gene	2	489	.	-	.	ID=g14008
JABGON010001254.1	AUGUSTUS	mRNA	2	489	0.64	-	.	ID=g14008.t1;Parent=g14008
JABGON010001254.1	AUGUSTUS	CDS	2	357	0.64	-	1	ID=g14008.t1.c;Parent=g14008.t1; product="hypothetical protein"; go_function="molecular_function|0003674";go_component="cellular_component|0005575","cellular anatomical entity|0110165","membrane|0016021","obsolete intrinsic component of membrane|0031224"
JABGON010001254.1	AUGUSTUS	exon	2	357	.	-	.	ID=g14008.t1.e1;Parent=g14008.t1
JABGON010001254.1	AUGUSTUS	CDS	421	489	1	-	1	ID=g14008.t1.c;Parent=g14008.t1
JABGON010001254.1	AUGUSTUS	exon	421	489	.	-	.	ID=g14008.t1.e2;Parent=g14008.t1
JABGON010001255.1	AUGUSTUS	gene	2	488	.	+	.	ID=g14009
JABGON010001255.1	AUGUSTUS	mRNA	2	488	0.83	+	.	ID=g14009.t1;Parent=g14009
JABGON010001255.1	AUGUSTUS	CDS	2	310	0.83	+	2	ID=g14009.t1.c;Parent=g14009.t1; product="hypothetical protein"; go_process="biological_process|0008150","localization|0051179","transport|0006810","establishment of localization|0051234","organic substance transport|0071702","nitrogen compound transport|0071705","amide transport|0042886","peptide transport|0015833","oligopeptide transport|0006857","transmembrane transport|0055085","protein transport|0015031","macromolecule localization|0033036","protein localization|0008104","establishment of protein localization|0045184","import across plasma membrane|0098739","import into cell|0098657";go_function="molecular_function|0003674","transporter activity|0005215","transmembrane transporter activity|0022857","amide transmembrane transporter activity|0042887","peptide transmembrane transporter activity|1904680","oligopeptide transmembrane transporter activity|0035673";go_component="cellular_component|0005575","cellular anatomical entity|0110165","obsolete intrinsic component of membrane|0031224","membrane|0016021","membrane|0016020","membrane-bounded organelle|0043227","organelle|0043226","intracellular organelle|0043229","intracellular membrane-bounded organelle|0043231","plasma membrane|0005886","obsolete intrinsic component of plasma membrane|0031226","plasma membrane|0005887","vacuole|0005773","lytic vacuole|0000323","plasma membrane region|0098590","organelle membrane|0031090","fungal-type vacuole|0000324","cell division site|0032153","storage vacuole|0000322"
JABGON010001255.1	AUGUSTUS	exon	2	310	.	+	.	ID=g14009.t1.e1;Parent=g14009.t1
JABGON010001255.1	AUGUSTUS	CDS	383	488	1	+	2	ID=g14009.t1.c;Parent=g14009.t1
JABGON010001255.1	AUGUSTUS	exon	383	488	.	+	.	ID=g14009.t1.e2;Parent=g14009.t1
JABGON010001258.1	AUGUSTUS	gene	2	336	.	+	.	ID=g14010
JABGON010001258.1	AUGUSTUS	mRNA	2	336	0.75	+	.	ID=g14010.t1;Parent=g14010
JABGON010001258.1	AUGUSTUS	CDS	2	336	0.75	+	2	ID=g14010.t1.c;Parent=g14010.t1; product="hypothetical protein"; go_component="cellular_component|0005575","cellular anatomical entity|0110165"
JABGON010001258.1	AUGUSTUS	exon	2	336	.	+	.	ID=g14010.t1.e1;Parent=g14010.t1
JABGON010001258.1	AUGUSTUS	stop_codon	334	336	.	+	0	ID=g14010.t1.stp;Parent=g14010.t1
JABGON010001259.1	AUGUSTUS	gene	2	373	.	-	.	ID=g14011
JABGON010001259.1	AUGUSTUS	mRNA	2	373	0.88	-	.	ID=g14011.t1;Parent=g14011
JABGON010001259.1	AUGUSTUS	CDS	2	64	0.88	-	1	ID=g14011.t1.c;Parent=g14011.t1; product="hypothetical protein"; go_process="biological_process|0008150","cellular process|0009987","cellular component organization or biogenesis|0071840","cellular component organization|0016043","chromatin organization|0006325","protein-DNA complex subunit organization|0071824","protein-containing complex organization|0043933","nucleosome organization|0034728","cellular component assembly|0022607","protein-containing complex assembly|0065003","protein-containing complex assembly|0034622","protein-DNA complex assembly|0065004","nucleosome assembly|0006334";go_function="molecular_function|0003674","DNA binding|0003677","binding|0005488","heterocyclic compound binding|1901363","organic cyclic compound binding|0097159","nucleic acid binding|0003676","protein binding|0005515","protein dimerization activity|0046983","protein heterodimerization activity|0046982","chromatin binding|0003682","chromatin DNA binding|0031490";go_component="cellular_component|0005575","cellular anatomical entity|0110165","organelle|0043226","intracellular organelle|0043229","membrane-bounded organelle|0043227","intracellular membrane-bounded organelle|0043231","nucleus|0005634","protein-containing complex|0032991","DNA packaging complex|0044815","protein-DNA complex|0032993","nucleosome|0000786","nucleoplasm|0005654","cytosol|0005829"
JABGON010001259.1	AUGUSTUS	exon	2	64	.	-	.	ID=g14011.t1.e1;Parent=g14011.t1
JABGON010001259.1	AUGUSTUS	CDS	127	266	1	-	0	ID=g14011.t1.c;Parent=g14011.t1
JABGON010001259.1	AUGUSTUS	exon	127	266	.	-	.	ID=g14011.t1.e2;Parent=g14011.t1
JABGON010001259.1	AUGUSTUS	CDS	347	373	1	-	0	ID=g14011.t1.c;Parent=g14011.t1
JABGON010001259.1	AUGUSTUS	exon	347	373	.	-	.	ID=g14011.t1.e3;Parent=g14011.t1
JABGON010001259.1	AUGUSTUS	start_codon	371	373	.	-	0	ID=g14011.t1.srt;Parent=g14011.t1
JABGON010001261.1	AUGUSTUS	gene	2	486	.	-	.	ID=g14012
JABGON010001261.1	AUGUSTUS	mRNA	2	486	0.79	-	.	ID=g14012.t1;Parent=g14012
JABGON010001261.1	AUGUSTUS	CDS	2	108	0.79	-	0	ID=g14012.t1.c;Parent=g14012.t1; product="hypothetical protein"; go_process="biological_process|0008150","cellular process|0009987","metabolic process|0008152","cellular metabolic process|0044237","organic substance metabolic process|0071704","primary metabolic process|0044238","macromolecule metabolic process|0043170","nitrogen compound metabolic process|0006807","cellular nitrogen compound metabolic process|0034641","organic cyclic compound metabolic process|1901360","heterocycle metabolic process|0046483","cellular aromatic compound metabolic process|0006725","nucleobase-containing compound metabolic process|0006139","nucleic acid metabolic process|0090304","RNA metabolic process|0016070","cellular macromolecule metabolic process|0044260","catabolic process|0009056","organic substance catabolic process|1901575","cellular catabolic process|0044248","macromolecule catabolic process|0009057","organic cyclic compound catabolic process|1901361","aromatic compound catabolic process|0019439","cellular nitrogen compound catabolic process|0044270","heterocycle catabolic process|0046700","cellular macromolecule catabolic process|0044265","nucleobase-containing compound catabolic process|0034655","RNA catabolic process|0006401","RNA processing|0006396","ncRNA metabolic process|0034660","ncRNA processing|0034470","rRNA metabolic process|0016072","rRNA processing|0006364","mRNA metabolic process|0016071","biological regulation|0065007","regulation of biological process|0050789","maturation of 5.8S rRNA|0000460","regulation of metabolic process|0019222","negative regulation of biological process|0048519","regulation of gene expression|0010468","regulation of macromolecule metabolic process|0060255","negative regulation of metabolic process|0009892","negative regulation of macromolecule metabolic process|0010605","localization|0051179","negative regulation of gene expression|0010629","response to stimulus|0050896","mRNA catabolic process|0006402","nuclear-transcribed mRNA catabolic process|0000956","response to stress|0006950","regulation of cellular process|0050794";go_function="molecular_function|0003674","binding|0005488","ion binding|0043167","heterocyclic compound binding|1901363","organic cyclic compound binding|0097159","catalytic activity|0003824","nucleic acid binding|0003676","hydrolase activity|0016787","anion binding|0043168","RNA binding|0003723","carbohydrate derivative binding|0097367","small molecule binding|0036094","nucleotide binding|0000166","nucleoside phosphate binding|1901265","obsolete drug binding|0008144","purine nucleotide binding|0017076","adenyl nucleotide binding|0030554","purine ribonucleotide binding|0032555","adenyl ribonucleotide binding|0032559","purine ribonucleoside triphosphate binding|0035639","pyrophosphatase activity|0016462","ATP binding|0005524","hydrolase activity, acting on acid anhydrides|0016817","ribonucleotide binding|0032553","hydrolase activity, acting on acid anhydrides, in phosphorus-containing anhydrides|0016818","ribonucleoside triphosphate phosphatase activity|0017111","ATP hydrolysis activity|0016887","helicase activity|0004386","ATP hydrolysis activity|0042623","catalytic activity, acting on RNA|0140098","RNA helicase activity|0003724";go_component="cellular_component|0005575","cellular anatomical entity|0110165","intracellular organelle|0043229","organelle|0043226","membrane-bounded organelle|0043227","intracellular membrane-bounded organelle|0043231","protein-containing complex|0032991","nucleus|0005634","non-membrane-bounded organelle|0043228","intracellular non-membrane-bounded organelle|0043232","nucleolus|0005730"
JABGON010001261.1	AUGUSTUS	exon	2	108	.	-	.	ID=g14012.t1.e1;Parent=g14012.t1
JABGON010001261.1	AUGUSTUS	CDS	220	486	1	-	0	ID=g14012.t1.c;Parent=g14012.t1
JABGON010001261.1	AUGUSTUS	exon	220	486	.	-	.	ID=g14012.t1.e2;Parent=g14012.t1
JABGON010001262.1	AUGUSTUS	gene	2	486	.	-	.	ID=g14013
JABGON010001262.1	AUGUSTUS	mRNA	2	486	0.81	-	.	ID=g14013.t1;Parent=g14013
JABGON010001262.1	AUGUSTUS	CDS	2	74	0.81	-	1	ID=g14013.t1.c;Parent=g14013.t1; product="hypothetical protein"
JABGON010001262.1	AUGUSTUS	exon	2	74	.	-	.	ID=g14013.t1.e1;Parent=g14013.t1
JABGON010001262.1	AUGUSTUS	CDS	127	238	1	-	2	ID=g14013.t1.c;Parent=g14013.t1
JABGON010001262.1	AUGUSTUS	exon	127	238	.	-	.	ID=g14013.t1.e2;Parent=g14013.t1
JABGON010001262.1	AUGUSTUS	CDS	302	323	1	-	0	ID=g14013.t1.c;Parent=g14013.t1
JABGON010001262.1	AUGUSTUS	exon	302	323	.	-	.	ID=g14013.t1.e3;Parent=g14013.t1
JABGON010001262.1	AUGUSTUS	CDS	382	486	1	-	0	ID=g14013.t1.c;Parent=g14013.t1
JABGON010001262.1	AUGUSTUS	exon	382	486	.	-	.	ID=g14013.t1.e4;Parent=g14013.t1
JABGON010001264.1	AUGUSTUS	gene	2	486	.	-	.	ID=g14014
JABGON010001264.1	AUGUSTUS	mRNA	2	486	0.77	-	.	ID=g14014.t1;Parent=g14014
JABGON010001264.1	AUGUSTUS	CDS	2	94	0.77	-	2	ID=g14014.t1.c;Parent=g14014.t1; product="hypothetical protein"; go_process="biological_process|0008150","cellular process|0009987","metabolic process|0008152","organic substance metabolic process|0071704","cellular metabolic process|0044237","small molecule metabolic process|0044281","primary metabolic process|0044238","carboxylic acid metabolic process|0019752","oxoacid metabolic process|0043436","organic acid metabolic process|0006082","monocarboxylic acid metabolic process|0032787","small molecule catabolic process|0044282","organic substance catabolic process|1901575","catabolic process|0009056","lipid metabolic process|0006629","organic acid catabolic process|0016054","carboxylic acid catabolic process|0046395","fatty acid metabolic process|0006631","obsolete oxidation-reduction process|0055114","cellular catabolic process|0044248","cellular lipid metabolic process|0044255","monocarboxylic acid catabolic process|0072329","lipid modification|0030258","lipid catabolic process|0016042","cellular lipid catabolic process|0044242","fatty acid catabolic process|0009062","lipid oxidation|0034440","fatty acid oxidation|0019395","fatty acid beta-oxidation|0006635","organic cyclic compound metabolic process|1901360","cellular aromatic compound metabolic process|0006725","organic cyclic compound catabolic process|1901361","aromatic compound catabolic process|0019439","biosynthetic process|0009058","biological regulation|0065007","cellular biosynthetic process|0044249","regulation of biological quality|0065008","organic substance biosynthetic process|1901576","small molecule biosynthetic process|0044283","detoxification|0098754","secondary metabolic process|0019748","hormone metabolic process|0042445","xenobiotic catabolic process|0042178","xenobiotic metabolic process|0006805","regulation of hormone levels|0010817","toxin metabolic process|0009404","hormone catabolic process|0042447","benzene-containing compound metabolic process|0042537","toxin catabolic process|0009407","auxin metabolic process|0009850","xenobiotic metabolic process|0017144","generation of precursor metabolites and energy|0006091","xenobiotic catabolic process|0042737";go_function="molecular_function|0003674","catalytic activity|0003824","transferase activity|0016740","binding|0005488","acyltransferase activity|0016746","acyltransferase activity, transferring groups other than amino-acyl groups|0016747","C-acyltransferase activity|0016408","protein binding|0005515","ion binding|0043167","acetyltransferase activity|0016407","organic cyclic compound binding|0097159","heterocyclic compound binding|1901363","metal ion binding|0046872","cation binding|0043169","identical protein binding|0042802","nucleic acid binding|0003676","RNA binding|0003723","enzyme binding|0019899","mRNA binding|0003729";go_component="cellular_component|0005575","cellular anatomical entity|0110165","membrane-bounded organelle|0043227","organelle|0043226","intracellular organelle|0043229","intracellular membrane-bounded organelle|0043231","intracellular organelle lumen|0070013","membrane-enclosed lumen|0031974","organelle lumen|0043233"
JABGON010001264.1	AUGUSTUS	exon	2	94	.	-	.	ID=g14014.t1.e1;Parent=g14014.t1
JABGON010001264.1	AUGUSTUS	CDS	219	486	1	-	0	ID=g14014.t1.c;Parent=g14014.t1
JABGON010001264.1	AUGUSTUS	exon	219	486	.	-	.	ID=g14014.t1.e2;Parent=g14014.t1
JABGON010001267.1	AUGUSTUS	gene	2	151	.	-	.	ID=g14015
JABGON010001267.1	AUGUSTUS	mRNA	2	151	0.72	-	.	ID=g14015.t1;Parent=g14015
JABGON010001267.1	AUGUSTUS	CDS	2	151	0.72	-	0	ID=g14015.t1.c;Parent=g14015.t1; product="hypothetical protein"; go_function="molecular_function|0003674"
JABGON010001267.1	AUGUSTUS	exon	2	151	.	-	.	ID=g14015.t1.e1;Parent=g14015.t1
JABGON010001267.1	AUGUSTUS	start_codon	149	151	.	-	0	ID=g14015.t1.srt;Parent=g14015.t1
JABGON010001269.1	AUGUSTUS	gene	2	484	.	+	.	ID=g14016
JABGON010001269.1	AUGUSTUS	mRNA	2	484	0.84	+	.	ID=g14016.t1;Parent=g14016
JABGON010001269.1	AUGUSTUS	CDS	2	124	0.84	+	2	ID=g14016.t1.c;Parent=g14016.t1; product="hypothetical protein"; go_component="cellular_component|0005575","cellular anatomical entity|0110165","membrane|0016021","obsolete intrinsic component of membrane|0031224"
JABGON010001269.1	AUGUSTUS	exon	2	124	.	+	.	ID=g14016.t1.e1;Parent=g14016.t1
JABGON010001269.1	AUGUSTUS	CDS	241	484	1	+	2	ID=g14016.t1.c;Parent=g14016.t1
JABGON010001269.1	AUGUSTUS	exon	241	484	.	+	.	ID=g14016.t1.e2;Parent=g14016.t1
JABGON010001271.1	AUGUSTUS	gene	2	482	.	-	.	ID=g14017
JABGON010001271.1	AUGUSTUS	mRNA	2	482	0.82	-	.	ID=g14017.t1;Parent=g14017
JABGON010001271.1	AUGUSTUS	CDS	2	101	0.82	-	2	ID=g14017.t1.c;Parent=g14017.t1; product="hypothetical protein"; go_process="biological_process|0008150","metabolic process|0008152","organic substance metabolic process|0071704","primary metabolic process|0044238","carbohydrate metabolic process|0005975","oligosaccharide metabolic process|0009311";go_function="molecular_function|0003674","catalytic activity|0003824","hydrolase activity|0016787","hydrolase activity, acting on glycosyl bonds|0016798","hydrolase activity, hydrolyzing O-glycosyl compounds|0004553","glucosidase activity|0015926";go_component="cellular_component|0005575","cellular anatomical entity|0110165","cytoplasm|0005737"
JABGON010001271.1	AUGUSTUS	exon	2	101	.	-	.	ID=g14017.t1.e1;Parent=g14017.t1
JABGON010001271.1	AUGUSTUS	CDS	162	348	1	-	0	ID=g14017.t1.c;Parent=g14017.t1
JABGON010001271.1	AUGUSTUS	exon	162	348	.	-	.	ID=g14017.t1.e2;Parent=g14017.t1
JABGON010001271.1	AUGUSTUS	CDS	414	482	1	-	0	ID=g14017.t1.c;Parent=g14017.t1
JABGON010001271.1	AUGUSTUS	exon	414	482	.	-	.	ID=g14017.t1.e3;Parent=g14017.t1
JABGON010001272.1	AUGUSTUS	gene	2	482	.	-	.	ID=g14018
JABGON010001272.1	AUGUSTUS	mRNA	2	482	0.93	-	.	ID=g14018.t1;Parent=g14018
JABGON010001272.1	AUGUSTUS	CDS	2	61	0.93	-	0	ID=g14018.t1.c;Parent=g14018.t1; product="hypothetical protein"; go_process="cellular process|0009987","biological_process|0008150","organic substance metabolic process|0071704","metabolic process|0008152","cellular metabolic process|0044237","nitrogen compound metabolic process|0006807","macromolecule metabolic process|0043170","cellular nitrogen compound metabolic process|0034641","primary metabolic process|0044238","RNA metabolic process|0016070","organic cyclic compound metabolic process|1901360","heterocycle metabolic process|0046483","cellular aromatic compound metabolic process|0006725","nucleic acid metabolic process|0090304","nucleobase-containing compound metabolic process|0006139","RNA processing|0006396","ncRNA metabolic process|0034660","ncRNA processing|0034470","rRNA processing|0006364","rRNA metabolic process|0016072","maturation of LSU-rRNA from tricistronic rRNA transcript (SSU-rRNA, 5.8S rRNA, LSU-rRNA)|0000463","maturation of LSU-rRNA|0000470","macromolecule biosynthetic process|0009059","cellular biosynthetic process|0044249","biosynthetic process|0009058","organic substance biosynthetic process|1901576","cellular macromolecule biosynthetic process|0034645","cellular nitrogen compound biosynthetic process|0044271","organonitrogen compound metabolic process|1901564","cellular macromolecule metabolic process|0044260","peptide metabolic process|0006518","amide metabolic process|0043603","amide biosynthetic process|0043604","protein metabolic process|0019538","translation|0006412","organonitrogen compound biosynthetic process|1901566","protein metabolic process|0044267","peptide biosynthetic process|0043043","cellular component organization or biogenesis|0071840","cytoplasmic translation|0002181","ribonucleoprotein complex biogenesis|0022613","cellular component biogenesis|0044085";go_function="molecular_function|0003674","binding|0005488","structural constituent of ribosome|0003735","structural molecule activity|0005198","organic cyclic compound binding|0097159","heterocyclic compound binding|1901363","nucleic acid binding|0003676","RNA binding|0003723","mRNA binding|0003729","protein binding|0005515";go_component="cellular_component|0005575","protein-containing complex|0032991","ribonucleoprotein complex|1990904","cellular anatomical entity|0110165","ribosomal subunit|0044391","intracellular organelle|0043229","organelle|0043226","large ribosomal subunit|0015934","cytosolic large ribosomal subunit|0022625","intracellular non-membrane-bounded organelle|0043232","non-membrane-bounded organelle|0043228","membrane-bounded organelle|0043227","intracellular membrane-bounded organelle|0043231"
JABGON010001272.1	AUGUSTUS	exon	2	61	.	-	.	ID=g14018.t1.e1;Parent=g14018.t1
JABGON010001272.1	AUGUSTUS	CDS	215	275	1	-	1	ID=g14018.t1.c;Parent=g14018.t1
JABGON010001272.1	AUGUSTUS	exon	215	275	.	-	.	ID=g14018.t1.e2;Parent=g14018.t1
JABGON010001272.1	AUGUSTUS	CDS	346	482	1	-	0	ID=g14018.t1.c;Parent=g14018.t1
JABGON010001272.1	AUGUSTUS	exon	346	482	.	-	.	ID=g14018.t1.e3;Parent=g14018.t1
JABGON010001273.1	AUGUSTUS	gene	2	481	.	+	.	ID=g14019
JABGON010001273.1	AUGUSTUS	mRNA	2	481	0.76	+	.	ID=g14019.t1;Parent=g14019
JABGON010001273.1	AUGUSTUS	CDS	2	72	0.76	+	0	ID=g14019.t1.c;Parent=g14019.t1; product="hypothetical protein"; go_process="biological_process|0008150","cellular process|0009987","metabolic process|0008152","organic substance metabolic process|0071704","cellular metabolic process|0044237","small molecule metabolic process|0044281","primary metabolic process|0044238","nitrogen compound metabolic process|0006807","lipid metabolic process|0006629","phosphate-containing compound metabolic process|0006796","organonitrogen compound metabolic process|1901564","phosphorus metabolic process|0006793","oxoacid metabolic process|0043436","biosynthetic process|0009058","organic acid metabolic process|0006082","lipid biosynthetic process|0008610","organic substance biosynthetic process|1901576","cellular lipid metabolic process|0044255","carboxylic acid metabolic process|0019752","cellular biosynthetic process|0044249","organic cyclic compound metabolic process|1901360","small molecule biosynthetic process|0044283","organic acid biosynthetic process|0016053","monocarboxylic acid metabolic process|0032787","carboxylic acid biosynthetic process|0046394","organophosphate metabolic process|0019637","fatty acid metabolic process|0006631","cellular aromatic compound metabolic process|0006725","fatty acid biosynthetic process|0006633","cellular nitrogen compound metabolic process|0034641","monocarboxylic acid biosynthetic process|0072330","carbohydrate derivative metabolic process|1901135","heterocycle metabolic process|0046483","nucleobase-containing compound metabolic process|0006139","organic cyclic compound biosynthetic process|1901362","xenobiotic metabolic process|0017144","nucleoside phosphate metabolic process|0006753","organophosphate biosynthetic process|0090407","nucleotide metabolic process|0009117","organonitrogen compound biosynthetic process|1901566","nucleobase-containing small molecule metabolic process|0055086","cellular nitrogen compound biosynthetic process|0044271","amide metabolic process|0043603","ribose phosphate metabolic process|0019693","aromatic compound biosynthetic process|0019438","heterocycle biosynthetic process|0018130","ribonucleotide metabolic process|0009259","purine-containing compound metabolic process|0072521","obsolete cofactor metabolic process|0051186","purine nucleotide metabolic process|0006163","obsolete coenzyme metabolic process|0006732","purine ribonucleotide metabolic process|0009150","carbohydrate derivative biosynthetic process|1901137","nucleobase-containing compound biosynthetic process|0034654","sulfur compound metabolic process|0006790","obsolete cofactor biosynthetic process|0051188","acyl-CoA metabolic process|0006637","obsolete coenzyme biosynthetic process|0009108","thioester metabolic process|0035383","ribonucleoside bisphosphate metabolic process|0033875","antibiotic metabolic process|0016999","nucleoside bisphosphate metabolic process|0033865","purine nucleoside bisphosphate metabolic process|0034032","amide biosynthetic process|0043604","nucleoside phosphate biosynthetic process|1901293","nucleotide biosynthetic process|0009165","ribose phosphate biosynthetic process|0046390","ribonucleotide biosynthetic process|0009260","tricarboxylic acid metabolic process|0072350","purine ribonucleotide biosynthetic process|0009152","purine nucleotide biosynthetic process|0006164","purine-containing compound biosynthetic process|0072522","sulfur compound biosynthetic process|0044272","acetyl-CoA metabolic process|0006084","purine nucleoside bisphosphate biosynthetic process|0034033","ribonucleoside bisphosphate biosynthetic process|0034030","nucleoside bisphosphate biosynthetic process|0033866","acyl-CoA biosynthetic process|0071616","thioester biosynthetic process|0035384","acetyl-CoA biosynthetic process|0006085","dicarboxylic acid metabolic process|0043648";go_function="molecular_function|0003674","binding|0005488","ion binding|0043167","catalytic activity|0003824","organic cyclic compound binding|0097159","heterocyclic compound binding|1901363","small molecule binding|0036094","anion binding|0043168","carbohydrate derivative binding|0097367","transferase activity|0016740","nucleotide binding|0000166","nucleoside phosphate binding|1901265","obsolete drug binding|0008144","ribonucleotide binding|0032553","purine nucleotide binding|0017076","purine ribonucleotide binding|0032555","adenyl nucleotide binding|0030554","adenyl ribonucleotide binding|0032559","purine ribonucleoside triphosphate binding|0035639","ATP binding|0005524","acyltransferase activity|0016746","metal ion binding|0046872","cation binding|0043169","acyltransferase activity, acyl groups converted into alkyl on transfer|0046912","protein binding|0005515";go_component="cellular_component|0005575","cellular anatomical entity|0110165","cytosol|0005829","membrane-bounded organelle|0043227","organelle|0043226","intracellular organelle|0043229","intracellular membrane-bounded organelle|0043231"
JABGON010001273.1	AUGUSTUS	exon	2	72	.	+	.	ID=g14019.t1.e1;Parent=g14019.t1
JABGON010001273.1	AUGUSTUS	CDS	134	200	1	+	1	ID=g14019.t1.c;Parent=g14019.t1
JABGON010001273.1	AUGUSTUS	exon	134	200	.	+	.	ID=g14019.t1.e2;Parent=g14019.t1
JABGON010001273.1	AUGUSTUS	CDS	282	481	1	+	0	ID=g14019.t1.c;Parent=g14019.t1
JABGON010001273.1	AUGUSTUS	exon	282	481	.	+	.	ID=g14019.t1.e3;Parent=g14019.t1
JABGON010001280.1	AUGUSTUS	gene	2	479	.	-	.	ID=g14020
JABGON010001280.1	AUGUSTUS	mRNA	2	479	0.77	-	.	ID=g14020.t1;Parent=g14020
JABGON010001280.1	AUGUSTUS	CDS	2	479	0.77	-	0	ID=g14020.t1.c;Parent=g14020.t1; product="hypothetical protein"; go_process="biological_process|0008150","cellular process|0009987","response to stimulus|0050896","response to stress|0006950","response to abiotic stimulus|0009628","cellular component organization or biogenesis|0071840","cellular component organization|0016043","protein folding|0006457";go_function="molecular_function|0003674","binding|0005488","organic cyclic compound binding|0097159","heterocyclic compound binding|1901363","catalytic activity|0003824","ion binding|0043167","hydrolase activity|0016787","small molecule binding|0036094","nucleotide binding|0000166","nucleoside phosphate binding|1901265","obsolete drug binding|0008144","hydrolase activity, acting on acid anhydrides|0016817","anion binding|0043168","pyrophosphatase activity|0016462","hydrolase activity, acting on acid anhydrides, in phosphorus-containing anhydrides|0016818","carbohydrate derivative binding|0097367","ATP binding|0005524","purine ribonucleoside triphosphate binding|0035639","purine ribonucleotide binding|0032555","purine nucleotide binding|0017076","adenyl ribonucleotide binding|0032559","adenyl nucleotide binding|0030554","ribonucleotide binding|0032553","ribonucleoside triphosphate phosphatase activity|0017111","ATP hydrolysis activity|0016887","protein binding|0005515","molecular function regulator activity|0098772","enzyme regulator activity|0030234","protein-containing complex binding|0044877","nucleoside-triphosphatase regulator activity|0060589","ATPase regulator activity|0060590","calmodulin binding|0005516";go_component="cellular_component|0005575","cellular anatomical entity|0110165","intracellular membrane-bounded organelle|0043231","membrane-bounded organelle|0043227","nucleus|0005634","organelle|0043226","intracellular organelle|0043229","cytosol|0005829","cytoplasm|0005737"
JABGON010001280.1	AUGUSTUS	exon	2	479	.	-	.	ID=g14020.t1.e1;Parent=g14020.t1
JABGON010001281.1	AUGUSTUS	gene	2	479	.	+	.	ID=g14021
JABGON010001281.1	AUGUSTUS	mRNA	2	479	0.72	+	.	ID=g14021.t1;Parent=g14021
JABGON010001281.1	AUGUSTUS	CDS	2	291	0.72	+	2	ID=g14021.t1.c;Parent=g14021.t1; product="protein disulfide-isomerase"; go_process="biological_process|0008150","cellular process|0009987","metabolic process|0008152","cellular metabolic process|0044237","biological regulation|0065007","organic substance metabolic process|0071704","primary metabolic process|0044238","regulation of biological process|0050789","regulation of cellular process|0050794","nitrogen compound metabolic process|0006807","response to stimulus|0050896","macromolecule metabolic process|0043170","cellular response to stimulus|0051716","cellular macromolecule metabolic process|0044260","response to stress|0006950","response to chemical|0042221","organonitrogen compound metabolic process|1901564","response to abiotic stimulus|0009628","macromolecule modification|0043412","protein folding|0006457","protein metabolic process|0019538","cellular response to stress|0033554","cellular response to chemical stimulus|0070887","protein metabolic process|0044267","protein modification process|0006464","protein modification process|0036211","positive regulation of biological process|0048518","positive regulation of cellular process|0048522","response to organic substance|0010033","regulation of cellular component organization|0051128","regulation of cell communication|0010646","regulation of signaling|0023051","regulation of response to stimulus|0048583","regulation of signal transduction|0009966","response to oxygen levels|0070482","cellular response to organic substance|0071310","regulation of cell death|0010941","peptidyl-amino acid modification|0018193","response to decreased oxygen levels|0036293","regulation of programmed cell death|0043067","regulation of developmental process|0050793","obsolete regulation of multi-organism process|0043900","cellular response to oxygen levels|0071453","response to hypoxia|0001666","regulation of intracellular signal transduction|1902531","cellular modified amino acid metabolic process|0006575","regulation of apoptotic process|0042981","positive regulation of cellular component organization|0051130","cellular response to decreased oxygen levels|0036294","cellular response to hypoxia|0071456","regulation of cellular response to stress|0080135","regulation of response to stress|0080134","regulation of anatomical structure morphogenesis|0022603","regulation of cell differentiation|0045595","response to endoplasmic reticulum stress|0034976","positive regulation of developmental process|0051094","obsolete positive regulation of multi-organism process|0043902","regulation of cell morphogenesis|0022604","regulation of response to oxidative stress|1902882","cellular response to cytokine stimulus|0071345","peptidyl-proline modification|0018208","response to cytokine|0034097","positive regulation of cell adhesion|0045785","regulation of cellular response to oxidative stress|1900407","regulation of apoptotic signaling pathway|2001233","regulation of oxidative stress-induced cell death|1903201","regulation of cell adhesion|0030155","positive regulation of cell differentiation|0045597","regulation of cell development|0060284","regulation of biological process involved in symbiotic interaction|0043903","regulation of viral process|0050792","positive regulation of cell-substrate adhesion|0010811","regulation of intrinsic apoptotic signaling pathway|2001242","regulation of cell-substrate adhesion|0010810","regulation of viral life cycle|1903900","positive regulation of viral process|0048524","protein hydroxylation|0018126","positive regulation of cell development|0010720","regulation of oxidative stress-induced intrinsic apoptotic signaling pathway|1902175","positive regulation of viral life cycle|1903902","regulation of cell morphogenesis involved in differentiation|0010769","positive regulation of substrate adhesion-dependent cell spreading|1900026","regulation of viral entry into host cell|0046596","regulation of substrate adhesion-dependent cell spreading|1900024","positive regulation of cell morphogenesis involved in differentiation|0010770","signal transduction|0007165";go_function="molecular_function|0003674","binding|0005488","protein binding|0005515","catalytic activity|0003824","enzyme binding|0019899","protein dimerization activity|0046983","protein heterodimerization activity|0046982","protein-containing complex binding|0044877","cytoskeletal protein binding|0008092","catalytic activity, acting on a protein|0140096","actin binding|0003779","oxidoreductase activity|0016491","signaling receptor binding|0005102","isomerase activity|0016853","intramolecular oxidoreductase activity|0016860","cell adhesion molecule binding|0050839","oxidoreductase activity, acting on paired donors, with incorporation or reduction of molecular oxygen|0016705","oxidoreductase activity, acting on a sulfur group of donors|0016667","protein-disulfide reductase activity|0015035","disulfide oxidoreductase activity|0015036","intramolecular oxidoreductase activity, transposing S-S bonds|0016864","protein disulfide isomerase activity|0003756","integrin binding|0005178","dioxygenase activity|0051213","2-oxoglutarate-dependent dioxygenase activity|0016706","heterocyclic compound binding|1901363","organic cyclic compound binding|0097159","nucleic acid binding|0003676","RNA binding|0003723";go_component="cellular_component|0005575","cellular anatomical entity|0110165","protein-containing complex|0032991","cytosol|0005829","intracellular organelle|0043229","organelle|0043226","intracellular membrane-bounded organelle|0043231","membrane-bounded organelle|0043227","catalytic complex|1902494","non-membrane-bounded organelle|0043228","intracellular non-membrane-bounded organelle|0043232","endoplasmic reticulum|0005783","vesicle|0031982","cytoskeleton|0005856","intracellular vesicle|0097708","cytoplasmic vesicle|0031410","intracellular organelle lumen|0070013","membrane-enclosed lumen|0031974","organelle lumen|0043233","cell projection|0042995","oxidoreductase complex|1990204","plasma membrane bounded cell projection|0120025","endoplasmic reticulum-Golgi intermediate compartment|0005793","lamellipodium|0030027","side of membrane|0098552","external side of plasma membrane|0009897","endoplasmic reticulum lumen|0005788","melanosome|0042470","pigment granule|0048770"; ec_number=5.3.4.1
JABGON010001281.1	AUGUSTUS	exon	2	291	.	+	.	ID=g14021.t1.e1;Parent=g14021.t1
JABGON010001281.1	AUGUSTUS	CDS	349	479	1	+	0	ID=g14021.t1.c;Parent=g14021.t1
JABGON010001281.1	AUGUSTUS	exon	349	479	.	+	.	ID=g14021.t1.e2;Parent=g14021.t1
JABGON010001284.1	AUGUSTUS	gene	2	473	.	+	.	ID=g14022
JABGON010001284.1	AUGUSTUS	mRNA	2	473	0.88	+	.	ID=g14022.t1;Parent=g14022
JABGON010001284.1	AUGUSTUS	CDS	2	64	0.88	+	1	ID=g14022.t1.c;Parent=g14022.t1; product="hypothetical protein"; go_process="biological_process|0008150","localization|0051179","establishment of localization|0051234","transport|0006810","organic substance transport|0071702","monoatomic ion transport|0006811","nitrogen compound transport|0071705","transmembrane transport|0055085","monoatomic anion transport|0006820","organic anion transport|0015711","mitochondrial transport|0006839","organophosphate ester transport|0015748","monoatomic ion transmembrane transport|0034220","nucleobase-containing compound transport|0015931","carbohydrate derivative transport|1901264","mitochondrial transmembrane transport|1990542","monoatomic anion transmembrane transport|0098656","purine ribonucleotide transport|0015868","purine nucleotide transport|0015865","nucleotide transport|0006862","adenine nucleotide transport|0051503","nucleotide transmembrane transport|1901679","purine-containing compound transmembrane transport|0072530","xenobiotic transport|0015893","ATP transport|0015867","xenobiotic transmembrane transport|0006855","cellular process|0009987","biological regulation|0065007","metabolic process|0008152","regulation of biological process|0050789","regulation of cellular process|0050794","cellular component organization|0016043","cellular component organization or biogenesis|0071840","regulation of metabolic process|0019222","regulation of cellular metabolic process|0031323","developmental process|0032502","regulation of biological quality|0065008","negative regulation of biological process|0048519","organelle organization|0006996","response to stimulus|0050896";go_function="molecular_function|0003674","transporter activity|0005215","transmembrane transporter activity|0022857","monoatomic ion transmembrane transporter activity|0015075","monoatomic anion transmembrane transporter activity|0008509","organic anion transmembrane transporter activity|0008514","nucleobase-containing compound transmembrane transporter activity|0015932","carbohydrate derivative transmembrane transporter activity|1901505","organophosphate ester transmembrane transporter activity|0015605","nucleotide transmembrane transporter activity|0015215","purine nucleotide transmembrane transporter activity|0015216","adenine nucleotide transmembrane transporter activity|0000295","purine ribonucleotide transmembrane transporter activity|0005346","active transmembrane transporter activity|0022804","secondary active transmembrane transporter activity|0015291","active monoatomic ion transmembrane transporter activity|0022853","antiporter activity|0015297","obsolete solute:monoatomic anion antiporter activity|0140323","obsolete anion:anion antiporter activity|0015301","binding|0005488","protein binding|0005515","monoatomic cation transmembrane transporter activity|0008324","inorganic cation transmembrane transporter activity|0022890","inorganic cation transmembrane transporter activity|0015077";go_component="cellular_component|0005575","cellular anatomical entity|0110165","organelle membrane|0031090","membrane|0016020","organelle inner membrane|0019866","mitochondrial membrane|0031966","intracellular organelle|0043229","mitochondrial inner membrane|0005743","organelle|0043226","membrane-bounded organelle|0043227","intracellular membrane-bounded organelle|0043231","obsolete intrinsic component of membrane|0031224","membrane|0016021","mitochondrion|0005739","membrane protein complex|0098796","protein-containing complex|0032991"
JABGON010001284.1	AUGUSTUS	exon	2	64	.	+	.	ID=g14022.t1.e1;Parent=g14022.t1
JABGON010001284.1	AUGUSTUS	CDS	277	323	1	+	1	ID=g14022.t1.c;Parent=g14022.t1
JABGON010001284.1	AUGUSTUS	exon	277	323	.	+	.	ID=g14022.t1.e2;Parent=g14022.t1
JABGON010001284.1	AUGUSTUS	CDS	404	473	1	+	2	ID=g14022.t1.c;Parent=g14022.t1
JABGON010001284.1	AUGUSTUS	exon	404	473	.	+	.	ID=g14022.t1.e3;Parent=g14022.t1
JABGON010001285.1	AUGUSTUS	gene	2	185	.	+	.	ID=g14023
JABGON010001285.1	AUGUSTUS	mRNA	2	185	0.7	+	.	ID=g14023.t1;Parent=g14023
JABGON010001285.1	AUGUSTUS	CDS	2	185	0.7	+	1	ID=g14023.t1.c;Parent=g14023.t1; product="hypothetical protein"; go_process="biological_process|0008150";go_function="molecular_function|0003674";go_component="cellular anatomical entity|0110165","cellular_component|0005575"
JABGON010001285.1	AUGUSTUS	exon	2	185	.	+	.	ID=g14023.t1.e1;Parent=g14023.t1
JABGON010001285.1	AUGUSTUS	stop_codon	183	185	.	+	0	ID=g14023.t1.stp;Parent=g14023.t1
JABGON010001289.1	AUGUSTUS	gene	2	421	.	-	.	ID=g14024
JABGON010001289.1	AUGUSTUS	mRNA	2	421	0.84	-	.	ID=g14024.t1;Parent=g14024
JABGON010001289.1	AUGUSTUS	CDS	2	97	0.84	-	2	ID=g14024.t1.c;Parent=g14024.t1; product="hypothetical protein"; go_process="biological_process|0008150","cellular process|0009987","organic substance metabolic process|0071704","metabolic process|0008152","cellular metabolic process|0044237","nitrogen compound metabolic process|0006807","primary metabolic process|0044238","macromolecule metabolic process|0043170","cellular component organization or biogenesis|0071840","cellular macromolecule metabolic process|0044260","biosynthetic process|0009058","cellular nitrogen compound metabolic process|0034641","cellular biosynthetic process|0044249","organic substance biosynthetic process|1901576","organonitrogen compound metabolic process|1901564","cellular macromolecule biosynthetic process|0034645","macromolecule biosynthetic process|0009059","protein metabolic process|0019538","protein metabolic process|0044267","cellular nitrogen compound biosynthetic process|0044271","organonitrogen compound biosynthetic process|1901566","cellular component biogenesis|0044085","amide metabolic process|0043603","peptide metabolic process|0006518","ribonucleoprotein complex biogenesis|0022613","peptide biosynthetic process|0043043","amide biosynthetic process|0043604","translation|0006412","ribosomal large subunit biogenesis|0042273","cytoplasmic translation|0002181";go_function="molecular_function|0003674","structural molecule activity|0005198","structural constituent of ribosome|0003735","binding|0005488";go_component="cellular_component|0005575","cellular anatomical entity|0110165","cytosol|0005829","protein-containing complex|0032991","ribosomal subunit|0044391","ribonucleoprotein complex|1990904","large ribosomal subunit|0015934","cytosolic large ribosomal subunit|0022625"
JABGON010001289.1	AUGUSTUS	exon	2	97	.	-	.	ID=g14024.t1.e1;Parent=g14024.t1
JABGON010001289.1	AUGUSTUS	CDS	409	421	0.99	-	0	ID=g14024.t1.c;Parent=g14024.t1
JABGON010001289.1	AUGUSTUS	exon	409	421	.	-	.	ID=g14024.t1.e2;Parent=g14024.t1
JABGON010001289.1	AUGUSTUS	start_codon	419	421	.	-	0	ID=g14024.t1.srt;Parent=g14024.t1
JABGON010001291.1	AUGUSTUS	gene	2	470	.	+	.	ID=g14025
JABGON010001291.1	AUGUSTUS	mRNA	2	470	0.7	+	.	ID=g14025.t1;Parent=g14025
JABGON010001291.1	AUGUSTUS	CDS	2	60	0.7	+	2	ID=g14025.t1.c;Parent=g14025.t1; product="hypothetical protein"; go_process="biological_process|0008150","cellular process|0009987","organic substance metabolic process|0071704","metabolic process|0008152","cellular metabolic process|0044237","nitrogen compound metabolic process|0006807","primary metabolic process|0044238","biological regulation|0065007","macromolecule metabolic process|0043170","regulation of biological process|0050789","cellular biosynthetic process|0044249","biosynthetic process|0009058","organonitrogen compound metabolic process|1901564","organic substance biosynthetic process|1901576","regulation of cellular process|0050794","cellular macromolecule metabolic process|0044260","cellular nitrogen compound metabolic process|0034641","regulation of biosynthetic process|0009889","regulation of cellular biosynthetic process|0031326","regulation of metabolic process|0019222","regulation of gene expression|0010468","regulation of macromolecule biosynthetic process|0010556","regulation of cellular macromolecule biosynthetic process|2000112","regulation of primary metabolic process|0080090","regulation of cellular metabolic process|0031323","regulation of macromolecule metabolic process|0060255","organonitrogen compound biosynthetic process|1901566","regulation of nitrogen compound metabolic process|0051171","protein metabolic process|0019538","protein metabolic process|0044267","post-transcriptional regulation of gene expression|0010608","regulation of translation|0006417","negative regulation of biological process|0048519","macromolecule biosynthetic process|0009059","regulation of amide metabolic process|0034248","cellular macromolecule biosynthetic process|0034645","cellular nitrogen compound biosynthetic process|0044271","negative regulation of cellular process|0048523","negative regulation of metabolic process|0009892","amide metabolic process|0043603","regulation of protein metabolic process|0032268","peptide metabolic process|0006518","regulation of protein metabolic process|0051246","negative regulation of gene expression|0010629","negative regulation of cellular metabolic process|0031324","negative regulation of macromolecule metabolic process|0010605","negative regulation of biosynthetic process|0009890","peptide biosynthetic process|0043043","negative regulation of cellular biosynthetic process|0031327","amide biosynthetic process|0043604","negative regulation of nitrogen compound metabolic process|0051172","translation|0006412","negative regulation of macromolecule biosynthetic process|0010558","negative regulation of cellular macromolecule biosynthetic process|2000113","negative regulation of amide metabolic process|0034249","negative regulation of protein metabolic process|0032269","negative regulation of protein metabolic process|0051248","negative regulation of translation|0017148","cytoplasmic translation|0002181";go_function="molecular_function|0003674","binding|0005488","nucleic acid binding|0003676","structural molecule activity|0005198","organic cyclic compound binding|0097159","heterocyclic compound binding|1901363","structural constituent of ribosome|0003735","RNA binding|0003723","mRNA binding|0003729";go_component="cellular_component|0005575","cellular anatomical entity|0110165","intracellular organelle|0043229","organelle|0043226","protein-containing complex|0032991","intracellular non-membrane-bounded organelle|0043232","non-membrane-bounded organelle|0043228","ribosome|0005840","ribonucleoprotein complex|1990904","ribosomal subunit|0044391","cytosol|0005829","large ribosomal subunit|0015934","cytosolic large ribosomal subunit|0022625"
JABGON010001291.1	AUGUSTUS	exon	2	60	.	+	.	ID=g14025.t1.e1;Parent=g14025.t1
JABGON010001291.1	AUGUSTUS	CDS	398	470	1	+	0	ID=g14025.t1.c;Parent=g14025.t1
JABGON010001291.1	AUGUSTUS	exon	398	470	.	+	.	ID=g14025.t1.e2;Parent=g14025.t1
JABGON010001295.1	AUGUSTUS	gene	2	468	.	+	.	ID=g14026
JABGON010001295.1	AUGUSTUS	mRNA	2	468	0.72	+	.	ID=g14026.t1;Parent=g14026
JABGON010001295.1	AUGUSTUS	CDS	2	273	0.72	+	2	ID=g14026.t1.c;Parent=g14026.t1; product="1-phosphatidylinositol-5-phosphate 4-kinase"; go_process="biological_process|0008150","cellular process|0009987","metabolic process|0008152","organic substance metabolic process|0071704","cellular metabolic process|0044237","primary metabolic process|0044238","phosphate-containing compound metabolic process|0006796","phosphorus metabolic process|0006793","lipid metabolic process|0006629","cellular lipid metabolic process|0044255","organophosphate metabolic process|0019637","phospholipid metabolic process|0006644","glycerolipid metabolic process|0046486","glycerophospholipid metabolic process|0006650","phosphatidylinositol metabolic process|0046488","reproductive process|0022414","cell cycle process|0022402","meiotic cell cycle process|1903046","phosphorylation|0016310","biological regulation|0065007","regulation of biological process|0050789","regulation of cellular process|0050794","localization|0051179","lipid modification|0030258","establishment of localization|0051234","lipid phosphorylation|0046834","phosphatidylinositol phosphate biosynthetic process|0046854","transport|0006810","regulation of metabolic process|0019222","regulation of cellular metabolic process|0031323","regulation of macromolecule metabolic process|0060255","regulation of primary metabolic process|0080090";go_function="molecular_function|0003674","binding|0005488","organic cyclic compound binding|0097159","heterocyclic compound binding|1901363","ion binding|0043167","catalytic activity|0003824","anion binding|0043168","carbohydrate derivative binding|0097367","transferase activity|0016740","small molecule binding|0036094","nucleoside phosphate binding|1901265","nucleotide binding|0000166","transferase activity, transferring phosphorus-containing groups|0016772","obsolete drug binding|0008144","adenyl nucleotide binding|0030554","adenyl ribonucleotide binding|0032559","kinase activity|0016301","phosphotransferase activity, alcohol group as acceptor|0016773","purine nucleotide binding|0017076","ribonucleotide binding|0032553","purine ribonucleotide binding|0032555","ATP binding|0005524","purine ribonucleoside triphosphate binding|0035639","lipid binding|0008289","phospholipid binding|0005543";go_component="cellular_component|0005575","cellular anatomical entity|0110165","intracellular organelle|0043229","intracellular membrane-bounded organelle|0043231","organelle|0043226","membrane-bounded organelle|0043227","nucleus|0005634","membrane|0016020"; ec_number=2.7.1.149
JABGON010001295.1	AUGUSTUS	exon	2	273	.	+	.	ID=g14026.t1.e1;Parent=g14026.t1
JABGON010001295.1	AUGUSTUS	CDS	332	468	1	+	0	ID=g14026.t1.c;Parent=g14026.t1
JABGON010001295.1	AUGUSTUS	exon	332	468	.	+	.	ID=g14026.t1.e2;Parent=g14026.t1
JABGON010001297.1	AUGUSTUS	gene	2	466	.	-	.	ID=g14027
JABGON010001297.1	AUGUSTUS	mRNA	2	466	0.82	-	.	ID=g14027.t1;Parent=g14027
JABGON010001297.1	AUGUSTUS	CDS	2	74	0.82	-	1	ID=g14027.t1.c;Parent=g14027.t1; product="hypothetical protein"; go_process="biological_process|0008150","cellular process|0009987","metabolic process|0008152","cellular component organization or biogenesis|0071840","organic substance metabolic process|0071704","cellular metabolic process|0044237","cellular component organization|0016043","primary metabolic process|0044238","nitrogen compound metabolic process|0006807","macromolecule metabolic process|0043170","organic substance biosynthetic process|1901576","protein-containing complex organization|0043933","biosynthetic process|0009058","cellular macromolecule metabolic process|0044260","cellular component assembly|0022607","protein-containing complex assembly|0065003","cellular biosynthetic process|0044249","cellular nitrogen compound metabolic process|0034641","organonitrogen compound metabolic process|1901564","protein-containing complex assembly|0034622","macromolecule biosynthetic process|0009059","cellular macromolecule biosynthetic process|0034645","protein metabolic process|0019538","organonitrogen compound biosynthetic process|1901566","protein metabolic process|0044267","cellular nitrogen compound biosynthetic process|0044271","ribonucleoprotein complex subunit organization|0071826","amide metabolic process|0043603","ribonucleoprotein complex assembly|0022618","peptide metabolic process|0006518","peptide biosynthetic process|0043043","amide biosynthetic process|0043604","translation|0006412","ribosomal large subunit assembly|0000027","biological regulation|0065007","regulation of biological process|0050789","regulation of cellular process|0050794","cytoplasmic translation|0002181","regulation of metabolic process|0019222","regulation of primary metabolic process|0080090","regulation of cellular metabolic process|0031323","regulation of nitrogen compound metabolic process|0051171","regulation of macromolecule metabolic process|0060255","regulation of cellular biosynthetic process|0031326","regulation of biosynthetic process|0009889","regulation of cellular macromolecule biosynthetic process|2000112","regulation of macromolecule biosynthetic process|0010556","regulation of gene expression|0010468","negative regulation of biological process|0048519","negative regulation of metabolic process|0009892","negative regulation of cellular process|0048523","negative regulation of cellular metabolic process|0031324","negative regulation of nitrogen compound metabolic process|0051172","regulation of protein metabolic process|0051246","negative regulation of macromolecule metabolic process|0010605","regulation of protein metabolic process|0032268","negative regulation of protein metabolic process|0032269","regulation of catalytic activity|0050790","negative regulation of protein metabolic process|0051248","regulation of molecular function|0065009","positive regulation of biological process|0048518","positive regulation of cellular process|0048522","post-transcriptional regulation of gene expression|0010608","regulation of amide metabolic process|0034248","regulation of translation|0006417","regulation of biological quality|0065008","regulation of protein modification process|0031399","regulation of transferase activity|0051338","positive regulation of metabolic process|0009893","negative regulation of protein modification process|0031400","negative regulation of molecular function|0044092","negative regulation of catalytic activity|0043086","positive regulation of macromolecule metabolic process|0010604","regulation of signaling|0023051","organic cyclic compound metabolic process|1901360","regulation of cell communication|0010646","positive regulation of cellular metabolic process|0031325","cellular aromatic compound metabolic process|0006725","negative regulation of transferase activity|0051348","positive regulation of nitrogen compound metabolic process|0051173","regulation of response to stimulus|0048583","heterocycle metabolic process|0046483","regulation of signal transduction|0009966","positive regulation of biosynthetic process|0009891","nucleic acid metabolic process|0090304","nucleobase-containing compound metabolic process|0006139","regulation of catabolic process|0009894","regulation of cellular catabolic process|0031329","positive regulation of cellular biosynthetic process|0031328","positive regulation of macromolecule biosynthetic process|0010557","RNA metabolic process|0016070","regulation of intracellular signal transduction|1902531","positive regulation of gene expression|0010628","regulation of proteolysis|0030162","positive regulation of protein metabolic process|0051247","ncRNA metabolic process|0034660","ncRNA processing|0034470","regulation of protein stability|0031647","RNA processing|0006396","positive regulation of protein metabolic process|0032270","rRNA metabolic process|0016072","cellular component biogenesis|0044085","ribonucleoprotein complex biogenesis|0022613","rRNA processing|0006364","protein stabilization|0050821","positive regulation of amide metabolic process|0034250","regulation of protein modification by small protein conjugation or removal|1903320","negative regulation of catabolic process|0009895","negative regulation of proteolysis|0045861","regulation of protein catabolic process|0042176","negative regulation of protein modification by small protein conjugation or removal|1903321","positive regulation of translation|0045727","negative regulation of cellular catabolic process|0031330","negative regulation of ubiquitin-protein transferase activity|0051444","regulation of protein catabolic process|1903362","regulation of proteolysis involved in protein catabolic process|1903050","ribosomal large subunit biogenesis|0042273","regulation of ubiquitin-dependent protein catabolic process|2000058","negative regulation of protein catabolic process|0042177","regulation of ubiquitin protein ligase activity|1904666","regulation of ubiquitin-protein transferase activity|0051438","regulation of protein ubiquitination|0031396","negative regulation of ubiquitin-dependent protein catabolic process|2000059","regulation of signal transduction by p53 class mediator|1901796","negative regulation of protein catabolic process|1903363","negative regulation of protein ubiquitination|0031397","negative regulation of proteolysis involved in protein catabolic process|1903051","regulation of phosphate metabolic process|0019220","regulation of phosphorus metabolic process|0051174";go_function="molecular_function|0003674","binding|0005488","organic cyclic compound binding|0097159","heterocyclic compound binding|1901363","nucleic acid binding|0003676","RNA binding|0003723","structural molecule activity|0005198","structural constituent of ribosome|0003735","rRNA binding|0019843","protein binding|0005515","enzyme regulator activity|0030234","enzyme inhibitor activity|0004857","molecular function regulator activity|0098772","enzyme binding|0019899","ubiquitin-like protein ligase binding|0044389","ubiquitin protein ligase binding|0031625","mRNA binding|0003729","ubiquitin-protein transferase regulator activity|0055106","mRNA 3'-UTR binding|0003730","mRNA 5'-UTR binding|0048027";go_component="cellular_component|0005575","cellular anatomical entity|0110165","intracellular organelle|0043229","nucleus|0005634","membrane-bounded organelle|0043227","organelle|0043226","intracellular membrane-bounded organelle|0043231","protein-containing complex|0032991","ribonucleoprotein complex|1990904","ribosomal subunit|0044391","large ribosomal subunit|0015934","cytosolic large ribosomal subunit|0022625","cytoplasm|0005737","cytosol|0005829","intracellular non-membrane-bounded organelle|0043232","non-membrane-bounded organelle|0043228"
JABGON010001297.1	AUGUSTUS	exon	2	74	.	-	.	ID=g14027.t1.e1;Parent=g14027.t1
JABGON010001297.1	AUGUSTUS	CDS	135	194	1	-	1	ID=g14027.t1.c;Parent=g14027.t1
JABGON010001297.1	AUGUSTUS	exon	135	194	.	-	.	ID=g14027.t1.e2;Parent=g14027.t1
JABGON010001297.1	AUGUSTUS	CDS	252	329	1	-	1	ID=g14027.t1.c;Parent=g14027.t1
JABGON010001297.1	AUGUSTUS	exon	252	329	.	-	.	ID=g14027.t1.e3;Parent=g14027.t1
JABGON010001297.1	AUGUSTUS	CDS	392	466	1	-	1	ID=g14027.t1.c;Parent=g14027.t1
JABGON010001297.1	AUGUSTUS	exon	392	466	.	-	.	ID=g14027.t1.e4;Parent=g14027.t1
JABGON010001298.1	AUGUSTUS	gene	2	465	.	+	.	ID=g14028
JABGON010001298.1	AUGUSTUS	mRNA	2	465	0.77	+	.	ID=g14028.t1;Parent=g14028
JABGON010001298.1	AUGUSTUS	CDS	2	281	0.77	+	2	ID=g14028.t1.c;Parent=g14028.t1; product="hypothetical protein"; go_process="biological_process|0008150","cellular process|0009987","metabolic process|0008152","cellular metabolic process|0044237","organic substance metabolic process|0071704","catabolic process|0009056","primary metabolic process|0044238","organonitrogen compound metabolic process|1901564","nitrogen compound metabolic process|0006807","organic substance catabolic process|1901575","small molecule metabolic process|0044281","organic cyclic compound metabolic process|1901360","cellular aromatic compound metabolic process|0006725","phosphorus metabolic process|0006793","phosphate-containing compound metabolic process|0006796","cellular nitrogen compound metabolic process|0034641","biosynthetic process|0009058","heterocycle metabolic process|0046483","organophosphate metabolic process|0019637","generation of precursor metabolites and energy|0006091","organic substance biosynthetic process|1901576","nucleobase-containing compound metabolic process|0006139","carbohydrate derivative metabolic process|1901135","organic acid metabolic process|0006082","monocarboxylic acid metabolic process|0032787","phosphorylation|0016310","oxoacid metabolic process|0043436","carboxylic acid metabolic process|0019752","carbohydrate metabolic process|0005975","purine-containing compound metabolic process|0072521","nucleobase-containing small molecule metabolic process|0055086","nucleotide metabolic process|0009117","nucleoside phosphate metabolic process|0006753","carbohydrate catabolic process|0016052","small molecule biosynthetic process|0044283","ribose phosphate metabolic process|0019693","purine nucleotide metabolic process|0006163","purine ribonucleotide metabolic process|0009150","ribonucleotide metabolic process|0009259","monosaccharide metabolic process|0005996","hexose metabolic process|0019318","pyruvate metabolic process|0006090","glucose metabolic process|0006006","ATP metabolic process|0046034","carbohydrate biosynthetic process|0016051","ribonucleoside diphosphate metabolic process|0009185","nucleoside diphosphate metabolic process|0009132","purine nucleoside diphosphate metabolic process|0009135","purine ribonucleoside diphosphate metabolic process|0009179","ADP metabolic process|0046031","glycolytic process|0006096","nucleotide phosphorylation|0046939","ATP generation from ADP|0006757","monosaccharide biosynthetic process|0046364","nucleoside diphosphate phosphorylation|0006165","gluconeogenesis|0006094","hexose biosynthetic process|0019319";go_function="molecular_function|0003674","binding|0005488","catalytic activity|0003824","ion binding|0043167","metal ion binding|0046872","cation binding|0043169","transition metal ion binding|0046914","lyase activity|0016829","zinc ion binding|0008270","carbon-carbon lyase activity|0016830","aldehyde-lyase activity|0016832","organic cyclic compound binding|0097159","heterocyclic compound binding|1901363","protein binding|0005515","obsolete drug binding|0008144","amide binding|0033218","identical protein binding|0042802","hormone binding|0042562";go_component="cellular_component|0005575","cellular anatomical entity|0110165","cytosol|0005829","membrane-bounded organelle|0043227","intracellular organelle|0043229","intracellular membrane-bounded organelle|0043231","organelle|0043226","cytoplasm|0005737","nucleus|0005634"
JABGON010001298.1	AUGUSTUS	exon	2	281	.	+	.	ID=g14028.t1.e1;Parent=g14028.t1
JABGON010001298.1	AUGUSTUS	CDS	337	465	1	+	1	ID=g14028.t1.c;Parent=g14028.t1
JABGON010001298.1	AUGUSTUS	exon	337	465	.	+	.	ID=g14028.t1.e2;Parent=g14028.t1
JABGON010001300.1	AUGUSTUS	gene	2	464	.	-	.	ID=g14029
JABGON010001300.1	AUGUSTUS	mRNA	2	464	0.4	-	.	ID=g14029.t1;Parent=g14029
JABGON010001300.1	AUGUSTUS	CDS	2	182	0.65	-	0	ID=g14029.t1.c;Parent=g14029.t1; product="hypothetical protein"; go_process="biological_process|0008150","cellular process|0009987","metabolic process|0008152","cellular metabolic process|0044237","organic substance metabolic process|0071704","primary metabolic process|0044238","macromolecule metabolic process|0043170","nitrogen compound metabolic process|0006807","catabolic process|0009056","organonitrogen compound metabolic process|1901564","cellular catabolic process|0044248","protein metabolic process|0019538","organic substance catabolic process|1901575","cellular macromolecule metabolic process|0044260","organonitrogen compound catabolic process|1901565","proteolysis|0006508","macromolecule catabolic process|0009057","protein catabolic process|0030163","cellular macromolecule catabolic process|0044265","proteolysis involved in protein catabolic process|0051603","proteasomal protein catabolic process|0010498","modification-dependent protein catabolic process|0019941","proteasome-mediated ubiquitin-dependent protein catabolic process|0043161","modification-dependent macromolecule catabolic process|0043632","ubiquitin-dependent protein catabolic process|0006511","biological regulation|0065007","regulation of biological process|0050789","regulation of cellular process|0050794","positive regulation of biological process|0048518","regulation of metabolic process|0019222","regulation of cellular metabolic process|0031323","regulation of primary metabolic process|0080090","positive regulation of cellular process|0048522","regulation of macromolecule metabolic process|0060255","regulation of nitrogen compound metabolic process|0051171","regulation of nucleobase-containing compound metabolic process|0019219","regulation of gene expression|0010468","regulation of biosynthetic process|0009889","regulation of cellular biosynthetic process|0031326","regulation of RNA metabolic process|0051252","regulation of macromolecule biosynthetic process|0010556","regulation of cellular macromolecule biosynthetic process|2000112","regulation of nucleic acid-templated transcription|1903506","regulation of RNA biosynthetic process|2001141","regulation of DNA-templated transcription|0006355","regulation of transcription by RNA polymerase II|0006357","regulation of cellular component organization|0051128","positive regulation of metabolic process|0009893","positive regulation of cellular metabolic process|0031325","positive regulation of macromolecule metabolic process|0010604","positive regulation of cellular component organization|0051130","positive regulation of nitrogen compound metabolic process|0051173","response to stimulus|0050896","positive regulation of biosynthetic process|0009891","positive regulation of nucleobase-containing compound metabolic process|0045935","positive regulation of cellular biosynthetic process|0031328","response to chemical|0042221","positive regulation of gene expression|0010628","regulation of cellular component biogenesis|0044087","response to stress|0006950","positive regulation of macromolecule biosynthetic process|0010557","positive regulation of RNA metabolic process|0051254","positive regulation of nucleic acid-templated transcription|1903508","positive regulation of DNA-templated transcription|0045893","positive regulation of RNA biosynthetic process|1902680","cellular response to stimulus|0051716","positive regulation of cellular component biogenesis|0044089","cellular response to stress|0033554","response to organic substance|0010033","positive regulation of transcription by RNA polymerase II|0045944","response to nitrogen compound|1901698","response to organonitrogen compound|0010243","regulation of DNA-templated transcription initiation|2000142","regulation of protein-containing complex assembly|0043254","response to endoplasmic reticulum stress|0034976","positive regulation of DNA-templated transcription initiation|2000144","regulation of transcription initiation by RNA polymerase II|0060260","positive regulation of protein-containing complex assembly|0031334","positive regulation of transcription initiation by RNA polymerase II|0060261","ERAD pathway|0036503","ubiquitin-dependent ERAD pathway|0030433";go_function="molecular_function|0003674","binding|0005488","catalytic activity|0003824","organic cyclic compound binding|0097159","heterocyclic compound binding|1901363","ion binding|0043167","hydrolase activity|0016787","small molecule binding|0036094","nucleotide binding|0000166","nucleoside phosphate binding|1901265","anion binding|0043168","pyrophosphatase activity|0016462","hydrolase activity, acting on acid anhydrides, in phosphorus-containing anhydrides|0016818","hydrolase activity, acting on acid anhydrides|0016817","carbohydrate derivative binding|0097367","obsolete drug binding|0008144","ribonucleoside triphosphate phosphatase activity|0017111","adenyl nucleotide binding|0030554","purine nucleotide binding|0017076","ATP binding|0005524","adenyl ribonucleotide binding|0032559","purine ribonucleoside triphosphate binding|0035639","purine ribonucleotide binding|0032555","ATP hydrolysis activity|0016887","ribonucleotide binding|0032553","ATP hydrolysis activity|0042623","protein binding|0005515","identical protein binding|0042802","transcription factor binding|0008134";go_component="cellular_component|0005575","cellular anatomical entity|0110165","membrane-bounded organelle|0043227","intracellular membrane-bounded organelle|0043231","organelle|0043226","intracellular organelle|0043229","nucleus|0005634","protein-containing complex|0032991","catalytic complex|1902494","proteasome regulatory particle, base subcomplex|0008540","peptidase complex|1905368","cytosol|0005829","endopeptidase complex|1905369","proteasome complex|0000502","cytoplasm|0005737"
JABGON010001300.1	AUGUSTUS	exon	2	182	.	-	.	ID=g14029.t1.e1;Parent=g14029.t1
JABGON010001300.1	AUGUSTUS	CDS	243	464	0.61	-	0	ID=g14029.t1.c;Parent=g14029.t1
JABGON010001300.1	AUGUSTUS	exon	243	464	.	-	.	ID=g14029.t1.e2;Parent=g14029.t1
JABGON010001305.1	AUGUSTUS	gene	2	461	.	-	.	ID=g14030
JABGON010001305.1	AUGUSTUS	mRNA	2	461	0.56	-	.	ID=g14030.t1;Parent=g14030
JABGON010001305.1	AUGUSTUS	CDS	2	134	0.56	-	0	ID=g14030.t1.c;Parent=g14030.t1; product="hypothetical protein"; go_process="biological_process|0008150","localization|0051179","transport|0006810","cellular process|0009987","establishment of localization|0051234","monoatomic ion transport|0006811","transmembrane transport|0055085","metabolic process|0008152","monoatomic cation transport|0006812","cellular metabolic process|0044237","organic substance metabolic process|0071704","monoatomic ion transmembrane transport|0034220","primary metabolic process|0044238","inorganic ion transmembrane transport|0098660","monoatomic cation transmembrane transport|0098655","inorganic cation transmembrane transport|0098662","biosynthetic process|0009058","inorganic cation transmembrane transport|0015672","cellular biosynthetic process|0044249","nitrogen compound metabolic process|0006807","organonitrogen compound metabolic process|1901564","phosphate-containing compound metabolic process|0006796","organic substance biosynthetic process|1901576","organic cyclic compound metabolic process|1901360","phosphorus metabolic process|0006793","proton transmembrane transport|1902600","cellular aromatic compound metabolic process|0006725","small molecule metabolic process|0044281","organophosphate biosynthetic process|0090407","nucleobase-containing compound metabolic process|0006139","xenobiotic metabolic process|0017144","organic cyclic compound biosynthetic process|1901362","heterocycle metabolic process|0046483","cellular nitrogen compound metabolic process|0034641","organophosphate metabolic process|0019637","ATP metabolic process|0046034","aromatic compound biosynthetic process|0019438","cellular nitrogen compound biosynthetic process|0044271","heterocycle biosynthetic process|0018130","nucleobase-containing compound biosynthetic process|0034654","carbohydrate derivative metabolic process|1901135","organonitrogen compound biosynthetic process|1901566","nucleoside phosphate biosynthetic process|1901293","nucleotide metabolic process|0009117","nucleotide biosynthetic process|0009165","ribose phosphate biosynthetic process|0046390","nucleoside phosphate metabolic process|0006753","purine ribonucleotide biosynthetic process|0009152","ribonucleotide biosynthetic process|0009260","nucleobase-containing small molecule metabolic process|0055086","purine nucleotide biosynthetic process|0006164","carbohydrate derivative biosynthetic process|1901137","energy coupled proton transport, down electrochemical gradient|0015985","proton motive force-driven ATP synthesis|0015986","purine-containing compound metabolic process|0072521","ribose phosphate metabolic process|0019693","purine ribonucleotide metabolic process|0009150","purine nucleotide metabolic process|0006163","purine-containing compound biosynthetic process|0072522","ribonucleotide metabolic process|0009259","nucleoside triphosphate biosynthetic process|0009142","ribonucleoside triphosphate biosynthetic process|0009201","purine nucleoside triphosphate biosynthetic process|0009145","purine ribonucleoside triphosphate biosynthetic process|0009206","ATP biosynthetic process|0006754","nucleoside triphosphate metabolic process|0009141","purine nucleoside triphosphate metabolic process|0009144","ribonucleoside triphosphate metabolic process|0009199","purine ribonucleoside triphosphate metabolic process|0009205","biological regulation|0065007","response to stimulus|0050896","cellular localization|0051641";go_function="molecular_function|0003674","binding|0005488","organic cyclic compound binding|0097159","heterocyclic compound binding|1901363","catalytic activity|0003824","ion binding|0043167","small molecule binding|0036094","anion binding|0043168","nucleotide binding|0000166","nucleoside phosphate binding|1901265","transferase activity|0016740","carbohydrate derivative binding|0097367","transferase activity, transferring phosphorus-containing groups|0016772","obsolete drug binding|0008144","transporter activity|0005215","adenyl nucleotide binding|0030554","transmembrane transporter activity|0022857","purine nucleotide binding|0017076","ribonucleotide binding|0032553","adenyl ribonucleotide binding|0032559","ATP binding|0005524","purine ribonucleoside triphosphate binding|0035639","purine ribonucleotide binding|0032555","phosphotransferase activity, phosphate group as acceptor|0016776","monoatomic ion transmembrane transporter activity|0015075","inorganic cation transmembrane transporter activity|0015077","channel activity|0015267","inorganic molecular entity transmembrane transporter activity|0015318","passive transmembrane transporter activity|0022803","monoatomic cation transmembrane transporter activity|0008324","proton transmembrane transporter activity|0015078","inorganic cation transmembrane transporter activity|0022890","proton-transporting ATP synthase activity, rotational mechanism|0046933","monoatomic ion channel activity|0005216","proton channel activity|0015252","monoatomic cation channel activity|0005261","ADP binding|0043531","protein binding|0005515","enzyme binding|0019899","active transmembrane transporter activity|0022804","primary active transmembrane transporter activity|0015399","nucleic acid binding|0003676","ATPase-coupled transmembrane transporter activity|0042626","RNA binding|0003723","ATPase-coupled ion transmembrane transporter activity|0042625","hydrolase activity|0016787","active monoatomic ion transmembrane transporter activity|0022853","pyrophosphate hydrolysis-driven proton transmembrane transporter activity|0009678","ATPase-coupled monoatomic cation transmembrane transporter activity|0019829","ATPase activity, coupled to transmembrane movement of ions, rotational mechanism|0044769","proton-transporting ATPase activity, rotational mechanism|0046961","signaling receptor binding|0005102","hydrolase activity, acting on acid anhydrides|0016817","hydrolase activity, acting on acid anhydrides, in phosphorus-containing anhydrides|0016818";go_component="cellular_component|0005575","cellular anatomical entity|0110165","protein-containing complex|0032991","membrane protein complex|0098796","proton-transporting two-sector ATPase complex, catalytic domain|0033178","proton-transporting ATP synthase complex, catalytic core F(1)|0045261","organelle|0043226","intracellular organelle|0043229","membrane|0016020","intracellular membrane-bounded organelle|0043231","membrane-bounded organelle|0043227"
JABGON010001305.1	AUGUSTUS	exon	2	134	.	-	.	ID=g14030.t1.e1;Parent=g14030.t1
JABGON010001305.1	AUGUSTUS	CDS	204	308	1	-	0	ID=g14030.t1.c;Parent=g14030.t1
JABGON010001305.1	AUGUSTUS	exon	204	308	.	-	.	ID=g14030.t1.e2;Parent=g14030.t1
JABGON010001305.1	AUGUSTUS	CDS	387	461	1	-	0	ID=g14030.t1.c;Parent=g14030.t1
JABGON010001305.1	AUGUSTUS	exon	387	461	.	-	.	ID=g14030.t1.e3;Parent=g14030.t1
JABGON010001306.1	AUGUSTUS	gene	2	460	.	+	.	ID=g14031
JABGON010001306.1	AUGUSTUS	mRNA	2	460	0.79	+	.	ID=g14031.t1;Parent=g14031
JABGON010001306.1	AUGUSTUS	CDS	2	69	0.79	+	2	ID=g14031.t1.c;Parent=g14031.t1; product="hypothetical protein"; go_process="biological_process|0008150","cellular process|0009987","metabolic process|0008152","organic substance metabolic process|0071704","cellular metabolic process|0044237","nitrogen compound metabolic process|0006807","primary metabolic process|0044238","macromolecule metabolic process|0043170","organonitrogen compound metabolic process|1901564","biosynthetic process|0009058","cellular biosynthetic process|0044249","cellular nitrogen compound metabolic process|0034641","organic substance biosynthetic process|1901576","cellular macromolecule metabolic process|0044260","cellular component organization or biogenesis|0071840","cellular component organization|0016043","protein metabolic process|0019538","protein metabolic process|0044267","cellular component assembly|0022607","protein-containing complex organization|0043933","organonitrogen compound biosynthetic process|1901566","protein-containing complex assembly|0065003","macromolecule biosynthetic process|0009059","cellular nitrogen compound biosynthetic process|0044271","cellular macromolecule biosynthetic process|0034645","amide metabolic process|0043603","protein-containing complex assembly|0034622","ribonucleoprotein complex subunit organization|0071826","peptide metabolic process|0006518","ribonucleoprotein complex assembly|0022618","amide biosynthetic process|0043604","peptide biosynthetic process|0043043","translation|0006412","ribosomal large subunit assembly|0000027","developmental process|0032502","biological regulation|0065007","regulation of biological process|0050789","regulation of cellular process|0050794","regulation of metabolic process|0019222","regulation of primary metabolic process|0080090","regulation of macromolecule metabolic process|0060255","regulation of cellular metabolic process|0031323","regulation of nitrogen compound metabolic process|0051171","regulation of gene expression|0010468","regulation of biosynthetic process|0009889","regulation of cellular biosynthetic process|0031326","anatomical structure development|0048856";go_function="molecular_function|0003674","structural molecule activity|0005198","structural constituent of ribosome|0003735","binding|0005488","translation regulator activity|0045182","nucleic acid binding|0003676","heterocyclic compound binding|1901363","organic cyclic compound binding|0097159","RNA binding|0003723";go_component="cellular_component|0005575","protein-containing complex|0032991","cellular anatomical entity|0110165","ribonucleoprotein complex|1990904","ribosomal subunit|0044391","large ribosomal subunit|0015934","cytosolic large ribosomal subunit|0022625","intracellular organelle|0043229","organelle|0043226","membrane-bounded organelle|0043227","intracellular membrane-bounded organelle|0043231"
JABGON010001306.1	AUGUSTUS	exon	2	69	.	+	.	ID=g14031.t1.e1;Parent=g14031.t1
JABGON010001306.1	AUGUSTUS	CDS	136	173	1	+	0	ID=g14031.t1.c;Parent=g14031.t1
JABGON010001306.1	AUGUSTUS	exon	136	173	.	+	.	ID=g14031.t1.e2;Parent=g14031.t1
JABGON010001306.1	AUGUSTUS	CDS	388	460	1	+	1	ID=g14031.t1.c;Parent=g14031.t1
JABGON010001306.1	AUGUSTUS	exon	388	460	.	+	.	ID=g14031.t1.e3;Parent=g14031.t1
JABGON010001307.1	AUGUSTUS	gene	2	459	.	-	.	ID=g14032
JABGON010001307.1	AUGUSTUS	mRNA	2	459	0.73	-	.	ID=g14032.t1;Parent=g14032
JABGON010001307.1	AUGUSTUS	CDS	2	152	0.73	-	0	ID=g14032.t1.c;Parent=g14032.t1; product="hypothetical protein"; go_function="molecular_function|0003674","binding|0005488","protein binding|0005515";go_component="cellular_component|0005575"
JABGON010001307.1	AUGUSTUS	exon	2	152	.	-	.	ID=g14032.t1.e1;Parent=g14032.t1
JABGON010001307.1	AUGUSTUS	CDS	253	459	1	-	0	ID=g14032.t1.c;Parent=g14032.t1
JABGON010001307.1	AUGUSTUS	exon	253	459	.	-	.	ID=g14032.t1.e2;Parent=g14032.t1
JABGON010001308.1	AUGUSTUS	gene	2	458	.	+	.	ID=g14033
JABGON010001308.1	AUGUSTUS	mRNA	2	458	0.68	+	.	ID=g14033.t1;Parent=g14033
JABGON010001308.1	AUGUSTUS	CDS	2	458	0.68	+	2	ID=g14033.t1.c;Parent=g14033.t1; product="hypothetical protein"; go_process="biological_process|0008150","cellular process|0009987","metabolic process|0008152","cellular metabolic process|0044237","organic substance metabolic process|0071704","primary metabolic process|0044238","macromolecule metabolic process|0043170","nitrogen compound metabolic process|0006807","cellular macromolecule metabolic process|0044260","organonitrogen compound metabolic process|1901564","macromolecule modification|0043412","protein metabolic process|0019538","protein metabolic process|0044267","protein modification process|0006464","protein modification process|0036211","peptidyl-amino acid modification|0018193","protein lipidation|0006497","protein acylation|0043543","N-terminal protein amino acid modification|0031365","developmental process|0032502","small molecule metabolic process|0044281","regulation of biological process|0050789","anatomical structure development|0048856","biological regulation|0065007";go_function="molecular_function|0003674","catalytic activity|0003824","transferase activity|0016740","acyltransferase activity|0016746","acyltransferase activity, transferring groups other than amino-acyl groups|0016747","N-acyltransferase activity|0016410";go_component="cellular_component|0005575","cellular anatomical entity|0110165","cytoplasm|0005737","cytosol|0005829","intracellular membrane-bounded organelle|0043231","intracellular organelle|0043229","membrane-bounded organelle|0043227","organelle|0043226","membrane|0016020"
JABGON010001308.1	AUGUSTUS	exon	2	458	.	+	.	ID=g14033.t1.e1;Parent=g14033.t1
JABGON010001309.1	AUGUSTUS	gene	2	458	.	-	.	ID=g14034
JABGON010001309.1	AUGUSTUS	mRNA	2	458	0.6	-	.	ID=g14034.t1;Parent=g14034
JABGON010001309.1	AUGUSTUS	CDS	2	458	0.6	-	0	ID=g14034.t1.c;Parent=g14034.t1; product="hypothetical protein"; go_process="biological_process|0008150","cellular process|0009987","metabolic process|0008152","cellular metabolic process|0044237","organic substance metabolic process|0071704","macromolecule metabolic process|0043170","cellular macromolecule metabolic process|0044260","biosynthetic process|0009058","cellular biosynthetic process|0044249","organic substance biosynthetic process|1901576","macromolecule biosynthetic process|0009059","cellular macromolecule biosynthetic process|0034645","translational elongation|0006414","biological regulation|0065007","regulation of biological process|0050789","regulation of cellular process|0050794","regulation of metabolic process|0019222","regulation of macromolecule metabolic process|0060255","developmental process|0032502","response to stimulus|0050896","regulation of gene expression|0010468","positive regulation of biological process|0048518","regulation of biosynthetic process|0009889","regulation of macromolecule biosynthetic process|0010556","regulation of cellular macromolecule biosynthetic process|2000112","regulation of cellular metabolic process|0031323","regulation of cellular biosynthetic process|0031326","positive regulation of cellular process|0048522","regulation of primary metabolic process|0080090","regulation of nitrogen compound metabolic process|0051171";go_function="molecular_function|0003674","binding|0005488","catalytic activity|0003824","organic cyclic compound binding|0097159","heterocyclic compound binding|1901363","ion binding|0043167","hydrolase activity|0016787","small molecule binding|0036094","nucleotide binding|0000166","nucleoside phosphate binding|1901265","nucleic acid binding|0003676","anion binding|0043168","hydrolase activity, acting on acid anhydrides, in phosphorus-containing anhydrides|0016818","hydrolase activity, acting on acid anhydrides|0016817","pyrophosphatase activity|0016462","ribonucleoside triphosphate phosphatase activity|0017111","carbohydrate derivative binding|0097367","purine nucleotide binding|0017076","purine ribonucleoside triphosphate binding|0035639","purine ribonucleotide binding|0032555","ribonucleotide binding|0032553","GTPase activity|0003924","RNA binding|0003723","purine nucleoside binding|0001883","nucleoside binding|0001882","GTP binding|0005525","purine ribonucleoside binding|0032550","ribonucleoside binding|0032549","guanyl ribonucleotide binding|0032561","guanyl nucleotide binding|0019001","translation regulator activity|0045182","translation regulator activity, nucleic acid binding|0090079","protein-containing complex binding|0044877","translation factor activity, RNA binding|0008135","translation elongation factor activity|0003746","ribonucleoprotein complex binding|0043021","ribosome binding|0043022","protein binding|0005515","enzyme binding|0019899";go_component="cellular_component|0005575","cellular anatomical entity|0110165","protein-containing complex|0032991","cytosol|0005829","intracellular organelle|0043229","ribonucleoprotein complex|1990904","organelle|0043226","cytoplasm|0005737","membrane-bounded organelle|0043227","intracellular membrane-bounded organelle|0043231"
JABGON010001309.1	AUGUSTUS	exon	2	458	.	-	.	ID=g14034.t1.e1;Parent=g14034.t1
JABGON010001310.1	AUGUSTUS	gene	2	458	.	-	.	ID=g14035
JABGON010001310.1	AUGUSTUS	mRNA	2	458	0.64	-	.	ID=g14035.t1;Parent=g14035
JABGON010001310.1	AUGUSTUS	CDS	2	458	0.64	-	0	ID=g14035.t1.c;Parent=g14035.t1; product="hypothetical protein"; go_function="molecular_function|0003674","binding|0005488","protein binding|0005515";go_component="cellular anatomical entity|0110165","cellular_component|0005575"
JABGON010001310.1	AUGUSTUS	exon	2	458	.	-	.	ID=g14035.t1.e1;Parent=g14035.t1
JABGON010001312.1	AUGUSTUS	gene	2	409	.	-	.	ID=g14036
JABGON010001312.1	AUGUSTUS	mRNA	2	409	0.6	-	.	ID=g14036.t1;Parent=g14036
JABGON010001312.1	AUGUSTUS	CDS	2	409	0.6	-	0	ID=g14036.t1.c;Parent=g14036.t1; product="hypothetical protein"; go_component="cellular anatomical entity|0110165","cellular_component|0005575"
JABGON010001312.1	AUGUSTUS	exon	2	409	.	-	.	ID=g14036.t1.e1;Parent=g14036.t1
JABGON010001312.1	AUGUSTUS	start_codon	407	409	.	-	0	ID=g14036.t1.srt;Parent=g14036.t1
JABGON010001314.1	AUGUSTUS	gene	2	456	.	+	.	ID=g14037
JABGON010001314.1	AUGUSTUS	mRNA	2	456	0.68	+	.	ID=g14037.t1;Parent=g14037
JABGON010001314.1	AUGUSTUS	CDS	2	456	0.68	+	0	ID=g14037.t1.c;Parent=g14037.t1; product="hypothetical protein"; go_function="molecular_function|0003674","binding|0005488"
JABGON010001314.1	AUGUSTUS	exon	2	456	.	+	.	ID=g14037.t1.e1;Parent=g14037.t1
JABGON010001315.1	AUGUSTUS	gene	162	456	.	-	.	ID=g14038
JABGON010001315.1	AUGUSTUS	mRNA	162	456	1	-	.	ID=g14038.t1;Parent=g14038
JABGON010001315.1	AUGUSTUS	stop_codon	162	164	.	-	0	ID=g14038.t1.stp;Parent=g14038.t1
JABGON010001315.1	AUGUSTUS	CDS	162	327	1	-	1	ID=g14038.t1.c;Parent=g14038.t1; product="hypothetical protein"; go_function="molecular_function|0003674","binding|0005488"
JABGON010001315.1	AUGUSTUS	exon	162	327	.	-	.	ID=g14038.t1.e1;Parent=g14038.t1
JABGON010001315.1	AUGUSTUS	CDS	388	456	1	-	1	ID=g14038.t1.c;Parent=g14038.t1
JABGON010001315.1	AUGUSTUS	exon	388	456	.	-	.	ID=g14038.t1.e2;Parent=g14038.t1
JABGON010001316.1	AUGUSTUS	gene	2	456	.	-	.	ID=g14039
JABGON010001316.1	AUGUSTUS	mRNA	2	456	0.78	-	.	ID=g14039.t1;Parent=g14039
JABGON010001316.1	AUGUSTUS	CDS	2	74	0.78	-	2	ID=g14039.t1.c;Parent=g14039.t1; product="hypothetical protein"; go_function="molecular_function|0003674","binding|0005488";go_component="cellular_component|0005575"
JABGON010001316.1	AUGUSTUS	exon	2	74	.	-	.	ID=g14039.t1.e1;Parent=g14039.t1
JABGON010001316.1	AUGUSTUS	CDS	155	326	1	-	0	ID=g14039.t1.c;Parent=g14039.t1
JABGON010001316.1	AUGUSTUS	exon	155	326	.	-	.	ID=g14039.t1.e2;Parent=g14039.t1
JABGON010001316.1	AUGUSTUS	CDS	391	456	1	-	0	ID=g14039.t1.c;Parent=g14039.t1
JABGON010001316.1	AUGUSTUS	exon	391	456	.	-	.	ID=g14039.t1.e3;Parent=g14039.t1
JABGON010001319.1	AUGUSTUS	gene	2	455	.	+	.	ID=g14040
JABGON010001319.1	AUGUSTUS	mRNA	2	455	0.75	+	.	ID=g14040.t1;Parent=g14040
JABGON010001319.1	AUGUSTUS	CDS	2	136	0.75	+	2	ID=g14040.t1.c;Parent=g14040.t1; product="hypothetical protein"; go_process="biological_process|0008150","localization|0051179","transport|0006810","establishment of localization|0051234","organic substance transport|0071702","macromolecule localization|0033036","cellular localization|0051641","protein localization|0008104","nitrogen compound transport|0071705","cellular macromolecule localization|0070727","protein localization|0034613","amide transport|0042886","intracellular transport|0046907","protein transport|0015031","peptide transport|0015833","establishment of protein localization|0045184","protein localization to organelle|0033365","intracellular protein transport|0006886","nucleocytoplasmic transport|0006913","protein localization to nucleus|0034504","nuclear transport|0051169","establishment of protein localization to organelle|0072594","import into nucleus|0051170","protein import|0017038","protein import into nucleus|0006606","NLS-bearing protein import into nucleus|0006607","cellular process|0009987";go_function="molecular_function|0003674","binding|0005488","transporter activity|0005215","signal sequence binding|0005048","amide binding|0033218","peptide binding|0042277","nuclear import signal receptor activity|0061608","nucleocytoplasmic carrier activity|0140142","nuclear localization sequence binding|0008139","protein binding|0005515","ion binding|0043167","organic cyclic compound binding|0097159","heterocyclic compound binding|1901363","small molecule binding|0036094";go_component="cellular_component|0005575","cellular anatomical entity|0110165","membrane-bounded organelle|0043227","organelle|0043226","intracellular membrane-bounded organelle|0043231","intracellular organelle|0043229","nucleus|0005634","cytoplasm|0005737","protein-containing complex|0032991","nucleoplasm|0005654","cytosol|0005829","organelle envelope|0031967","envelope|0031975","nuclear envelope|0005635"
JABGON010001319.1	AUGUSTUS	exon	2	136	.	+	.	ID=g14040.t1.e1;Parent=g14040.t1
JABGON010001319.1	AUGUSTUS	CDS	385	455	1	+	2	ID=g14040.t1.c;Parent=g14040.t1
JABGON010001319.1	AUGUSTUS	exon	385	455	.	+	.	ID=g14040.t1.e2;Parent=g14040.t1
JABGON010001322.1	AUGUSTUS	gene	2	422	.	+	.	ID=g14041
JABGON010001322.1	AUGUSTUS	mRNA	2	422	0.58	+	.	ID=g14041.t1;Parent=g14041
JABGON010001322.1	AUGUSTUS	CDS	2	282	0.58	+	2	ID=g14041.t1.c;Parent=g14041.t1; product="hypothetical protein"; go_process="biological_process|0008150","cellular process|0009987","metabolic process|0008152","cellular metabolic process|0044237","biological regulation|0065007","primary metabolic process|0044238","regulation of biological process|0050789","organic substance metabolic process|0071704","signal transduction|0007165","regulation of cellular process|0050794","nitrogen compound metabolic process|0006807","macromolecule metabolic process|0043170","organonitrogen compound metabolic process|1901564","phosphorus metabolic process|0006793","phosphate-containing compound metabolic process|0006796","intracellular signal transduction|0035556","regulation of metabolic process|0019222","macromolecule modification|0043412","cellular macromolecule metabolic process|0044260","protein metabolic process|0019538","protein metabolic process|0044267","protein modification process|0036211","protein modification process|0006464","regulation of cell communication|0010646","regulation of signal transduction|0009966","regulation of signaling|0023051","regulation of cellular metabolic process|0031323","regulation of macromolecule metabolic process|0060255","phosphorylation|0016310","regulation of primary metabolic process|0080090","regulation of response to stimulus|0048583","regulation of intracellular signal transduction|1902531","regulation of nitrogen compound metabolic process|0051171","regulation of protein metabolic process|0032268","regulation of protein metabolic process|0051246","regulation of phosphate metabolic process|0019220","regulation of phosphorus metabolic process|0051174","regulation of phosphorylation|0042325","regulation of protein modification process|0031399","regulation of protein phosphorylation|0001932","protein phosphorylation|0006468","regulation of MAPK cascade|0043408","cellular component organization|0016043","cellular component organization or biogenesis|0071840","regulation of cellular component organization|0051128","positive regulation of biological process|0048518","developmental process|0032502","response to stimulus|0050896","negative regulation of biological process|0048519","regulation of developmental process|0050793","negative regulation of cellular process|0048523","anatomical structure development|0048856","cellular response to stimulus|0051716","localization|0051179","positive regulation of cellular process|0048522","regulation of multicellular organismal process|0051239","regulation of anatomical structure morphogenesis|0022603","regulation of multicellular organismal development|2000026","response to chemical|0042221","regulation of cell differentiation|0045595","regulation of organelle organization|0033043","regulation of cell morphogenesis|0022604","regulation of nervous system development|0051960","regulation of cell development|0060284","regulation of cell projection organization|0031344","regulation of plasma membrane bounded cell projection organization|0120035","regulation of neurogenesis|0050767","regulation of neuron differentiation|0045664","regulation of cell death|0010941","response to organic substance|0010033","regulation of programmed cell death|0043067","regulation of apoptotic process|0042981","positive regulation of metabolic process|0009893","organelle organization|0006996","establishment of localization|0051234","positive regulation of cellular metabolic process|0031325","transport|0006810","positive regulation of macromolecule metabolic process|0010604","positive regulation of nitrogen compound metabolic process|0051173","multicellular organismal process|0032501","regulation of cell morphogenesis involved in differentiation|0010769","regulation of neuron projection development|0010975","regulation of axonogenesis|0050770","regulation of cellular component biogenesis|0044087","regulation of actin filament-based process|0032970","regulation of cytoskeleton organization|0051493","response to organic cyclic compound|0014070","regulation of actin cytoskeleton organization|0032956","programmed cell death|0012501","cell death|0008219","apoptotic process|0006915","cytoskeleton organization|0007010","cellular response to chemical stimulus|0070887";go_function="molecular_function|0003674","binding|0005488","catalytic activity|0003824","ion binding|0043167","organic cyclic compound binding|0097159","heterocyclic compound binding|1901363","transferase activity, transferring phosphorus-containing groups|0016772","transferase activity|0016740","catalytic activity, acting on a protein|0140096","phosphotransferase activity, alcohol group as acceptor|0016773","kinase activity|0016301","small molecule binding|0036094","nucleotide binding|0000166","nucleoside phosphate binding|1901265","anion binding|0043168","carbohydrate derivative binding|0097367","obsolete drug binding|0008144","adenyl nucleotide binding|0030554","purine nucleotide binding|0017076","adenyl ribonucleotide binding|0032559","protein kinase activity|0004672","ribonucleotide binding|0032553","purine ribonucleotide binding|0032555","ATP binding|0005524","purine ribonucleoside triphosphate binding|0035639","protein serine/threonine kinase activity|0004674","protein serine/threonine/tyrosine kinase activity|0004712","protein binding|0005515","enzyme binding|0019899","metal ion binding|0046872","cation binding|0043169","GTPase binding|0051020","small GTPase binding|0031267","identical protein binding|0042802","kinase binding|0019900","protein kinase binding|0019901";go_component="cellular_component|0005575","cellular anatomical entity|0110165","cytoplasm|0005737","intracellular organelle|0043229","organelle|0043226","membrane-bounded organelle|0043227","cytosol|0005829","intracellular membrane-bounded organelle|0043231","membrane|0016020"
JABGON010001322.1	AUGUSTUS	exon	2	282	.	+	.	ID=g14041.t1.e1;Parent=g14041.t1
JABGON010001322.1	AUGUSTUS	CDS	348	422	1	+	0	ID=g14041.t1.c;Parent=g14041.t1
JABGON010001322.1	AUGUSTUS	exon	348	422	.	+	.	ID=g14041.t1.e2;Parent=g14041.t1
JABGON010001322.1	AUGUSTUS	stop_codon	420	422	.	+	0	ID=g14041.t1.stp;Parent=g14041.t1
JABGON010001323.1	AUGUSTUS	gene	2	453	.	-	.	ID=g14042
JABGON010001323.1	AUGUSTUS	mRNA	2	453	0.56	-	.	ID=g14042.t1;Parent=g14042
JABGON010001323.1	AUGUSTUS	CDS	2	282	0.56	-	1	ID=g14042.t1.c;Parent=g14042.t1; product="hypothetical protein"; go_process="biological_process|0008150","cellular process|0009987","organic substance metabolic process|0071704","primary metabolic process|0044238","metabolic process|0008152","cellular metabolic process|0044237","small molecule metabolic process|0044281","biosynthetic process|0009058","cellular biosynthetic process|0044249","organic substance biosynthetic process|1901576","lipid metabolic process|0006629","organic acid metabolic process|0006082","carboxylic acid metabolic process|0019752","oxoacid metabolic process|0043436","cellular lipid metabolic process|0044255","organic acid biosynthetic process|0016053","carboxylic acid biosynthetic process|0046394","small molecule biosynthetic process|0044283","lipid biosynthetic process|0008610","monocarboxylic acid metabolic process|0032787","monocarboxylic acid biosynthetic process|0072330","fatty acid biosynthetic process|0006633","fatty acid metabolic process|0006631","long-chain fatty acid metabolic process|0001676","long-chain fatty acid biosynthetic process|0042759","cellular component organization|0016043","cellular component organization or biogenesis|0071840","cell cycle process|0022402","mitotic cell cycle process|1903047","membrane organization|0061024","cellular component biogenesis|0044085";go_function="molecular_function|0003674","binding|0005488","ion binding|0043167","metal ion binding|0046872","cation binding|0043169","catalytic activity|0003824","oxidoreductase activity|0016491","magnesium ion binding|0000287","transferase activity|0016740","transferase activity, transferring phosphorus-containing groups|0016772","acyltransferase activity|0016746","acyltransferase activity, transferring groups other than amino-acyl groups|0016747","oxidoreductase activity, acting on CH-OH group of donors|0016614","oxidoreductase activity, acting on the CH-OH group of donors, NAD or NADP as acceptor|0016616","phosphotransferase activity, for other substituted phosphate groups|0016780","C-acyltransferase activity|0016408","fatty acid synthase activity|0004312";go_component="cellular_component|0005575","cellular anatomical entity|0110165","cytosol|0005829","protein-containing complex|0032991","membrane-bounded organelle|0043227","intracellular membrane-bounded organelle|0043231","intracellular organelle|0043229","organelle|0043226","mitochondrion|0005739"
JABGON010001323.1	AUGUSTUS	exon	2	282	.	-	.	ID=g14042.t1.e1;Parent=g14042.t1
JABGON010001323.1	AUGUSTUS	CDS	344	453	1	-	0	ID=g14042.t1.c;Parent=g14042.t1
JABGON010001323.1	AUGUSTUS	exon	344	453	.	-	.	ID=g14042.t1.e2;Parent=g14042.t1
JABGON010001325.1	AUGUSTUS	gene	55	450	.	+	.	ID=g14043
JABGON010001325.1	AUGUSTUS	mRNA	55	450	1	+	.	ID=g14043.t1;Parent=g14043
JABGON010001325.1	AUGUSTUS	start_codon	55	57	.	+	0	ID=g14043.t1.srt;Parent=g14043.t1
JABGON010001325.1	AUGUSTUS	CDS	55	275	1	+	0	ID=g14043.t1.c;Parent=g14043.t1; product="S-formylglutathione hydrolase"; Dbxref=UniProtKB/TrEMBL:A0A0K3CIW3; go_process="biological_process|0008150","cellular process|0009987","metabolic process|0008152","organic substance metabolic process|0071704","macromolecule metabolic process|0043170","cellular metabolic process|0044237","primary metabolic process|0044238","nitrogen compound metabolic process|0006807","cellular component organization or biogenesis|0071840","cellular component organization|0016043","protein-containing complex assembly|0065003","cellular component assembly|0022607","protein-containing complex assembly|0034622","ribonucleoprotein complex subunit organization|0071826","protein-containing complex organization|0043933","ribonucleoprotein complex assembly|0022618","cellular macromolecule metabolic process|0044260","cellular nitrogen compound metabolic process|0034641","protein metabolic process|0019538","organonitrogen compound metabolic process|1901564","protein metabolic process|0044267","biosynthetic process|0009058","cellular biosynthetic process|0044249","organic substance biosynthetic process|1901576","macromolecule biosynthetic process|0009059","cellular macromolecule biosynthetic process|0034645","cellular nitrogen compound biosynthetic process|0044271","amide metabolic process|0043603","organonitrogen compound biosynthetic process|1901566","translation|0006412","peptide metabolic process|0006518","peptide biosynthetic process|0043043","amide biosynthetic process|0043604","cytoplasmic translation|0002181","biological regulation|0065007","regulation of biological process|0050789","regulation of gene expression|0010468","regulation of cellular process|0050794","regulation of metabolic process|0019222","regulation of macromolecule metabolic process|0060255","regulation of cellular biosynthetic process|0031326","regulation of biosynthetic process|0009889","developmental process|0032502","regulation of primary metabolic process|0080090","regulation of nitrogen compound metabolic process|0051171","regulation of macromolecule biosynthetic process|0010556","post-transcriptional regulation of gene expression|0010608","regulation of cellular macromolecule biosynthetic process|2000112","regulation of cellular metabolic process|0031323","regulation of translation|0006417","regulation of amide metabolic process|0034248","regulation of protein metabolic process|0032268","regulation of protein metabolic process|0051246","anatomical structure development|0048856","multicellular organismal process|0032501","system process|0003008","anatomical structure morphogenesis|0009653";go_function="molecular_function|0003674","structural molecule activity|0005198","structural constituent of ribosome|0003735","binding|0005488","heterocyclic compound binding|1901363","nucleic acid binding|0003676","organic cyclic compound binding|0097159","protein binding|0005515","RNA binding|0003723";go_component="cellular_component|0005575","cellular anatomical entity|0110165","protein-containing complex|0032991","ribonucleoprotein complex|1990904","intracellular organelle|0043229","organelle|0043226","ribosomal subunit|0044391","large ribosomal subunit|0015934","cytosolic large ribosomal subunit|0022625","cytosol|0005829","non-membrane-bounded organelle|0043228","intracellular non-membrane-bounded organelle|0043232","ribosome|0005840"
JABGON010001325.1	AUGUSTUS	exon	55	275	.	+	.	ID=g14043.t1.e1;Parent=g14043.t1
JABGON010001325.1	AUGUSTUS	CDS	342	450	1	+	1	ID=g14043.t1.c;Parent=g14043.t1
JABGON010001325.1	AUGUSTUS	exon	342	450	.	+	.	ID=g14043.t1.e2;Parent=g14043.t1
JABGON010001325.1	AUGUSTUS	stop_codon	448	450	.	+	0	ID=g14043.t1.stp;Parent=g14043.t1
JABGON010001325.1	gmst	mRNA	91	450	.	+	.	ID=g14043.t2;Parent=g14043
JABGON010001325.1	gmst	start_codon	91	93	70.156960	+	0	ID=g14043.t2.srt;Parent=g14043.t2
JABGON010001325.1	gmst	CDS	91	275	70.156960	+	0	ID=g14043.t2.c;Parent=g14043.t2; product="S-formylglutathione hydrolase"; Dbxref=UniProtKB/TrEMBL:A0A0K3CIW3; go_process="biological_process|0008150","cellular process|0009987","metabolic process|0008152","organic substance metabolic process|0071704","macromolecule metabolic process|0043170","cellular metabolic process|0044237","primary metabolic process|0044238","nitrogen compound metabolic process|0006807","cellular component organization or biogenesis|0071840","cellular component organization|0016043","protein-containing complex assembly|0065003","cellular component assembly|0022607","protein-containing complex assembly|0034622","ribonucleoprotein complex subunit organization|0071826","protein-containing complex organization|0043933","ribonucleoprotein complex assembly|0022618","cellular macromolecule metabolic process|0044260","cellular nitrogen compound metabolic process|0034641","protein metabolic process|0019538","organonitrogen compound metabolic process|1901564","protein metabolic process|0044267","biosynthetic process|0009058","cellular biosynthetic process|0044249","organic substance biosynthetic process|1901576","macromolecule biosynthetic process|0009059","cellular macromolecule biosynthetic process|0034645","cellular nitrogen compound biosynthetic process|0044271","amide metabolic process|0043603","organonitrogen compound biosynthetic process|1901566","translation|0006412","peptide metabolic process|0006518","peptide biosynthetic process|0043043","amide biosynthetic process|0043604","cytoplasmic translation|0002181","biological regulation|0065007","regulation of biological process|0050789","regulation of gene expression|0010468","regulation of cellular process|0050794","regulation of metabolic process|0019222","regulation of macromolecule metabolic process|0060255","regulation of cellular biosynthetic process|0031326","regulation of biosynthetic process|0009889","developmental process|0032502","regulation of primary metabolic process|0080090","regulation of nitrogen compound metabolic process|0051171","regulation of macromolecule biosynthetic process|0010556","post-transcriptional regulation of gene expression|0010608","regulation of cellular macromolecule biosynthetic process|2000112","regulation of cellular metabolic process|0031323","regulation of translation|0006417","regulation of amide metabolic process|0034248","regulation of protein metabolic process|0032268","regulation of protein metabolic process|0051246","anatomical structure development|0048856","multicellular organismal process|0032501","system process|0003008","anatomical structure morphogenesis|0009653";go_function="molecular_function|0003674","structural molecule activity|0005198","structural constituent of ribosome|0003735","binding|0005488","heterocyclic compound binding|1901363","nucleic acid binding|0003676","organic cyclic compound binding|0097159","protein binding|0005515","RNA binding|0003723";go_component="cellular_component|0005575","cellular anatomical entity|0110165","protein-containing complex|0032991","ribonucleoprotein complex|1990904","intracellular organelle|0043229","organelle|0043226","ribosomal subunit|0044391","large ribosomal subunit|0015934","cytosolic large ribosomal subunit|0022625","cytosol|0005829","non-membrane-bounded organelle|0043228","intracellular non-membrane-bounded organelle|0043232","ribosome|0005840"
JABGON010001325.1	gmst	exon	91	275	70.156960	+	0	ID=g14043.t2.e1;Parent=g14043.t2
JABGON010001325.1	gmst	CDS	342	450	70.156960	+	1	ID=g14043.t2.c;Parent=g14043.t2
JABGON010001325.1	gmst	exon	342	450	70.156960	+	1	ID=g14043.t2.e2;Parent=g14043.t2
JABGON010001325.1	gmst	stop_codon	448	450	70.156960	+	0	ID=g14043.t2.stp;Parent=g14043.t2
JABGON010001326.1	AUGUSTUS	gene	2	452	.	-	.	ID=g14044
JABGON010001326.1	AUGUSTUS	mRNA	2	452	0.88	-	.	ID=g14044.t1;Parent=g14044
JABGON010001326.1	AUGUSTUS	CDS	2	62	0.88	-	0	ID=g14044.t1.c;Parent=g14044.t1; product="hypothetical protein"; go_process="biological_process|0008150","cellular process|0009987","metabolic process|0008152","cellular metabolic process|0044237","primary metabolic process|0044238","organic substance metabolic process|0071704","nitrogen compound metabolic process|0006807","small molecule metabolic process|0044281","organonitrogen compound metabolic process|1901564","biosynthetic process|0009058","cellular biosynthetic process|0044249","organic substance biosynthetic process|1901576","oxoacid metabolic process|0043436","carboxylic acid metabolic process|0019752","organic acid metabolic process|0006082","small molecule biosynthetic process|0044283","organonitrogen compound biosynthetic process|1901566","amino acid metabolic process|0006520","organic acid biosynthetic process|0016053","carboxylic acid biosynthetic process|0046394","alpha-amino acid metabolic process|1901605","branched-chain amino acid metabolic process|0009081","branched-chain amino acid biosynthetic process|0009082","isoleucine metabolic process|0006549","amino acid biosynthetic process|0008652","valine metabolic process|0006573","alpha-amino acid biosynthetic process|1901607","cellular component organization or biogenesis|0071840","cellular component organization|0016043","organelle organization|0006996","mitochondrion organization|0007005","leucine metabolic process|0006551";go_function="molecular_function|0003674","binding|0005488","catalytic activity|0003824","ion binding|0043167","cation binding|0043169","metal ion binding|0046872","oxidoreductase activity|0016491","oxidoreductase activity, acting on CH-OH group of donors|0016614","oxidoreductase activity, acting on the CH-OH group of donors, NAD or NADP as acceptor|0016616","organic cyclic compound binding|0097159","heterocyclic compound binding|1901363","nucleic acid binding|0003676","DNA binding|0003677","double-stranded DNA binding|0003690";go_component="cellular_component|0005575","cellular anatomical entity|0110165","membrane-bounded organelle|0043227","intracellular membrane-bounded organelle|0043231","organelle|0043226","intracellular organelle|0043229","mitochondrion|0005739"
JABGON010001326.1	AUGUSTUS	exon	2	62	.	-	.	ID=g14044.t1.e1;Parent=g14044.t1
JABGON010001326.1	AUGUSTUS	CDS	140	256	1	-	0	ID=g14044.t1.c;Parent=g14044.t1
JABGON010001326.1	AUGUSTUS	exon	140	256	.	-	.	ID=g14044.t1.e2;Parent=g14044.t1
JABGON010001326.1	AUGUSTUS	CDS	321	452	1	-	0	ID=g14044.t1.c;Parent=g14044.t1
JABGON010001326.1	AUGUSTUS	exon	321	452	.	-	.	ID=g14044.t1.e3;Parent=g14044.t1
JABGON010001327.1	AUGUSTUS	gene	2	452	.	-	.	ID=g14045
JABGON010001327.1	AUGUSTUS	mRNA	2	452	0.56	-	.	ID=g14045.t1;Parent=g14045
JABGON010001327.1	AUGUSTUS	CDS	2	452	0.56	-	0	ID=g14045.t1.c;Parent=g14045.t1; product="hypothetical protein"; go_process="biological_process|0008150","cellular process|0009987","cellular component organization or biogenesis|0071840","cellular component organization|0016043","metabolic process|0008152","organic substance metabolic process|0071704","cellular metabolic process|0044237","macromolecule metabolic process|0043170","primary metabolic process|0044238","nitrogen compound metabolic process|0006807","cellular nitrogen compound metabolic process|0034641","organic cyclic compound metabolic process|1901360","nucleic acid metabolic process|0090304","heterocycle metabolic process|0046483","nucleobase-containing compound metabolic process|0006139","cellular aromatic compound metabolic process|0006725","cellular component assembly|0022607","protein-containing complex organization|0043933","protein-containing complex assembly|0065003","protein-containing complex assembly|0034622","ribonucleoprotein complex subunit organization|0071826","ribonucleoprotein complex assembly|0022618","RNA metabolic process|0016070","RNA processing|0006396","biological regulation|0065007","regulation of biological process|0050789","regulation of cellular process|0050794","cellular macromolecule metabolic process|0044260","regulation of metabolic process|0019222","regulation of macromolecule metabolic process|0060255","regulation of gene expression|0010468","regulation of primary metabolic process|0080090","regulation of cellular metabolic process|0031323","regulation of nitrogen compound metabolic process|0051171","mRNA metabolic process|0016071","mRNA processing|0006397","RNA splicing|0008380","organonitrogen compound metabolic process|1901564","protein metabolic process|0019538","regulation of biosynthetic process|0009889";go_function="molecular_function|0003674","binding|0005488","organic cyclic compound binding|0097159","heterocyclic compound binding|1901363","nucleic acid binding|0003676","catalytic activity|0003824","ion binding|0043167","hydrolase activity|0016787","nucleotide binding|0000166","nucleoside phosphate binding|1901265","small molecule binding|0036094","anion binding|0043168","hydrolase activity, acting on acid anhydrides|0016817","hydrolase activity, acting on acid anhydrides, in phosphorus-containing anhydrides|0016818","carbohydrate derivative binding|0097367","pyrophosphatase activity|0016462","adenyl nucleotide binding|0030554","purine nucleotide binding|0017076","obsolete drug binding|0008144","ribonucleoside triphosphate phosphatase activity|0017111","ribonucleotide binding|0032553","purine ribonucleotide binding|0032555","adenyl ribonucleotide binding|0032559","ATP binding|0005524","purine ribonucleoside triphosphate binding|0035639","ATP hydrolysis activity|0016887","helicase activity|0004386","ATP hydrolysis activity|0042623","catalytic activity, acting on RNA|0140098","RNA helicase activity|0003724","catalytic activity, acting on DNA|0140097","RNA binding|0003723","protein binding|0005515","ATP-dependent activity, acting on DNA|0008094","DNA helicase activity|0003678","identical protein binding|0042802","3'-5' DNA helicase activity|0043138","DNA binding|0003677";go_component="cellular_component|0005575","protein-containing complex|0032991","cellular anatomical entity|0110165","catalytic complex|1902494","intracellular organelle|0043229","organelle|0043226","intracellular membrane-bounded organelle|0043231","nucleus|0005634","membrane-bounded organelle|0043227","transferase complex|1990234","transferase complex, transferring phosphorus-containing groups|0061695","ribonucleoprotein complex|1990904"
JABGON010001327.1	AUGUSTUS	exon	2	452	.	-	.	ID=g14045.t1.e1;Parent=g14045.t1
JABGON010001328.1	AUGUSTUS	gene	2	451	.	-	.	ID=g14046
JABGON010001328.1	AUGUSTUS	mRNA	2	451	0.77	-	.	ID=g14046.t1;Parent=g14046
JABGON010001328.1	AUGUSTUS	CDS	2	70	0.81	-	2	ID=g14046.t1.c;Parent=g14046.t1; product="hypothetical protein"; go_process="biological_process|0008150","localization|0051179","transport|0006810","establishment of localization|0051234","monoatomic ion transport|0006811","transmembrane transport|0055085","monoatomic ion transmembrane transport|0034220","mitochondrial transport|0006839","organic substance transport|0071702","mitochondrial transmembrane transport|1990542","nitrogen compound transport|0071705","monoatomic anion transport|0006820","organic anion transport|0015711","organophosphate ester transport|0015748","carbohydrate derivative transport|1901264","nucleobase-containing compound transport|0015931","xenobiotic transport|0015893","nucleotide transport|0006862","monoatomic anion transmembrane transport|0098656","purine ribonucleotide transport|0015868","purine nucleotide transport|0015865","adenine nucleotide transport|0051503","ATP transport|0015867","nucleotide transmembrane transport|1901679","purine-containing compound transmembrane transport|0072530","xenobiotic transmembrane transport|0006855","cellular process|0009987","metabolic process|0008152","cellular metabolic process|0044237";go_function="molecular_function|0003674","transporter activity|0005215","transmembrane transporter activity|0022857","monoatomic ion transmembrane transporter activity|0015075","active transmembrane transporter activity|0022804","secondary active transmembrane transporter activity|0015291","monoatomic anion transmembrane transporter activity|0008509","organic anion transmembrane transporter activity|0008514","active monoatomic ion transmembrane transporter activity|0022853","antiporter activity|0015297","nucleobase-containing compound transmembrane transporter activity|0015932","organophosphate ester transmembrane transporter activity|0015605","carbohydrate derivative transmembrane transporter activity|1901505","nucleotide transmembrane transporter activity|0015215","obsolete solute:monoatomic anion antiporter activity|0140323","obsolete anion:anion antiporter activity|0015301","purine nucleotide transmembrane transporter activity|0015216","adenine nucleotide transmembrane transporter activity|0000295","purine ribonucleotide transmembrane transporter activity|0005346","binding|0005488","ion binding|0043167","cation binding|0043169","metal ion binding|0046872","protein binding|0005515","transition metal ion binding|0046914";go_component="cellular_component|0005575","cellular anatomical entity|0110165","organelle inner membrane|0019866","mitochondrial membrane|0031966","organelle membrane|0031090","mitochondrial inner membrane|0005743","membrane|0016020","membrane-bounded organelle|0043227","intracellular membrane-bounded organelle|0043231","obsolete intrinsic component of membrane|0031224","membrane|0016021","mitochondrion|0005739","organelle|0043226","intracellular organelle|0043229","membrane protein complex|0098796","mitochondrial protein-containing complex|0098798","protein-containing complex|0032991","inner mitochondrial membrane protein complex|0098800"
JABGON010001328.1	AUGUSTUS	exon	2	70	.	-	.	ID=g14046.t1.e1;Parent=g14046.t1
JABGON010001328.1	AUGUSTUS	CDS	223	319	1	-	0	ID=g14046.t1.c;Parent=g14046.t1
JABGON010001328.1	AUGUSTUS	exon	223	319	.	-	.	ID=g14046.t1.e2;Parent=g14046.t1
JABGON010001328.1	AUGUSTUS	CDS	380	451	1	-	0	ID=g14046.t1.c;Parent=g14046.t1
JABGON010001328.1	AUGUSTUS	exon	380	451	.	-	.	ID=g14046.t1.e3;Parent=g14046.t1
JABGON010001328.1	AUGUSTUS	mRNA	2	451	0.77	-	.	ID=g14046.t2;Parent=g14046
JABGON010001328.1	AUGUSTUS	CDS	2	70	0.77	-	2	ID=g14046.t2.c;Parent=g14046.t2; product="hypothetical protein"; go_process="biological_process|0008150","localization|0051179","transport|0006810","establishment of localization|0051234","monoatomic ion transport|0006811","transmembrane transport|0055085","monoatomic ion transmembrane transport|0034220","mitochondrial transport|0006839","organic substance transport|0071702","mitochondrial transmembrane transport|1990542","nitrogen compound transport|0071705","monoatomic anion transport|0006820","organic anion transport|0015711","organophosphate ester transport|0015748","carbohydrate derivative transport|1901264","nucleobase-containing compound transport|0015931","xenobiotic transport|0015893","nucleotide transport|0006862","monoatomic anion transmembrane transport|0098656","purine ribonucleotide transport|0015868","purine nucleotide transport|0015865","adenine nucleotide transport|0051503","ATP transport|0015867","nucleotide transmembrane transport|1901679","purine-containing compound transmembrane transport|0072530","xenobiotic transmembrane transport|0006855","cellular process|0009987","metabolic process|0008152","cellular metabolic process|0044237";go_function="molecular_function|0003674","transporter activity|0005215","transmembrane transporter activity|0022857","monoatomic ion transmembrane transporter activity|0015075","active transmembrane transporter activity|0022804","secondary active transmembrane transporter activity|0015291","monoatomic anion transmembrane transporter activity|0008509","organic anion transmembrane transporter activity|0008514","active monoatomic ion transmembrane transporter activity|0022853","antiporter activity|0015297","nucleobase-containing compound transmembrane transporter activity|0015932","organophosphate ester transmembrane transporter activity|0015605","carbohydrate derivative transmembrane transporter activity|1901505","nucleotide transmembrane transporter activity|0015215","obsolete solute:monoatomic anion antiporter activity|0140323","obsolete anion:anion antiporter activity|0015301","purine nucleotide transmembrane transporter activity|0015216","adenine nucleotide transmembrane transporter activity|0000295","purine ribonucleotide transmembrane transporter activity|0005346","binding|0005488","ion binding|0043167","cation binding|0043169","metal ion binding|0046872","protein binding|0005515","transition metal ion binding|0046914";go_component="cellular_component|0005575","cellular anatomical entity|0110165","organelle inner membrane|0019866","mitochondrial membrane|0031966","organelle membrane|0031090","mitochondrial inner membrane|0005743","membrane|0016020","membrane-bounded organelle|0043227","intracellular membrane-bounded organelle|0043231","obsolete intrinsic component of membrane|0031224","membrane|0016021","mitochondrion|0005739","organelle|0043226","intracellular organelle|0043229","membrane protein complex|0098796","mitochondrial protein-containing complex|0098798","protein-containing complex|0032991","inner mitochondrial membrane protein complex|0098800"
JABGON010001328.1	AUGUSTUS	exon	2	70	.	-	.	ID=g14046.t2.e1;Parent=g14046.t2
JABGON010001328.1	AUGUSTUS	CDS	147	158	1	-	2	ID=g14046.t2.c;Parent=g14046.t2
JABGON010001328.1	AUGUSTUS	exon	147	158	.	-	.	ID=g14046.t2.e2;Parent=g14046.t2
JABGON010001328.1	AUGUSTUS	CDS	223	319	1	-	0	ID=g14046.t2.c;Parent=g14046.t2
JABGON010001328.1	AUGUSTUS	exon	223	319	.	-	.	ID=g14046.t2.e3;Parent=g14046.t2
JABGON010001328.1	AUGUSTUS	CDS	380	451	1	-	0	ID=g14046.t2.c;Parent=g14046.t2
JABGON010001328.1	AUGUSTUS	exon	380	451	.	-	.	ID=g14046.t2.e4;Parent=g14046.t2
JABGON010001329.1	AUGUSTUS	gene	2	450	.	-	.	ID=g14047
JABGON010001329.1	AUGUSTUS	mRNA	2	450	0.79	-	.	ID=g14047.t1;Parent=g14047
JABGON010001329.1	AUGUSTUS	CDS	2	248	0.79	-	0	ID=g14047.t1.c;Parent=g14047.t1; product="hypothetical protein"; go_process="biological_process|0008150";go_function="molecular_function|0003674","binding|0005488";go_component="cellular_component|0005575"
JABGON010001329.1	AUGUSTUS	exon	2	248	.	-	.	ID=g14047.t1.e1;Parent=g14047.t1
JABGON010001329.1	AUGUSTUS	CDS	310	450	1	-	0	ID=g14047.t1.c;Parent=g14047.t1
JABGON010001329.1	AUGUSTUS	exon	310	450	.	-	.	ID=g14047.t1.e2;Parent=g14047.t1
JABGON010001331.1	AUGUSTUS	gene	2	448	.	+	.	ID=g14048
JABGON010001331.1	AUGUSTUS	mRNA	2	448	0.94	+	.	ID=g14048.t1;Parent=g14048
JABGON010001331.1	AUGUSTUS	CDS	2	270	0.94	+	2	ID=g14048.t1.c;Parent=g14048.t1; product="hypothetical protein"; go_process="biological_process|0008150","cellular process|0009987","metabolic process|0008152","organic substance metabolic process|0071704","cellular metabolic process|0044237","primary metabolic process|0044238","nitrogen compound metabolic process|0006807","biosynthetic process|0009058","small molecule metabolic process|0044281","organonitrogen compound metabolic process|1901564","organic acid metabolic process|0006082","oxoacid metabolic process|0043436","carboxylic acid metabolic process|0019752","organic substance catabolic process|1901575","catabolic process|0009056","cellular catabolic process|0044248","amino acid metabolic process|0006520","small molecule catabolic process|0044282","alpha-amino acid metabolic process|1901605","organic acid catabolic process|0016054","carboxylic acid catabolic process|0046395","alpha-amino acid catabolic process|1901606","amino acid catabolic process|0009063","organonitrogen compound catabolic process|1901565","biological regulation|0065007","response to stimulus|0050896","response to stress|0006950";go_function="molecular_function|0003674","binding|0005488","catalytic activity|0003824","ion binding|0043167","organic cyclic compound binding|0097159","transferase activity|0016740","heterocyclic compound binding|1901363","small molecule binding|0036094","obsolete cofactor binding|0048037","anion binding|0043168","obsolete drug binding|0008144","obsolete coenzyme binding|0050662","vitamin binding|0019842","vitamin B6 binding|0070279","transferase activity, transferring nitrogenous groups|0016769","pyridoxal phosphate binding|0030170","transaminase activity|0008483";go_component="cellular_component|0005575","cellular anatomical entity|0110165","organelle|0043226","membrane-bounded organelle|0043227","intracellular organelle|0043229","intracellular membrane-bounded organelle|0043231"
JABGON010001331.1	AUGUSTUS	exon	2	270	.	+	.	ID=g14048.t1.e1;Parent=g14048.t1
JABGON010001331.1	AUGUSTUS	CDS	379	448	1	+	0	ID=g14048.t1.c;Parent=g14048.t1
JABGON010001331.1	AUGUSTUS	exon	379	448	.	+	.	ID=g14048.t1.e2;Parent=g14048.t1
JABGON010001332.1	AUGUSTUS	gene	2	447	.	-	.	ID=g14049
JABGON010001332.1	AUGUSTUS	mRNA	2	447	0.67	-	.	ID=g14049.t1;Parent=g14049
JABGON010001332.1	AUGUSTUS	CDS	2	314	0.67	-	0	ID=g14049.t1.c;Parent=g14049.t1; product="hypothetical protein"; go_process="biological_process|0008150","metabolic process|0008152","organic substance metabolic process|0071704","primary metabolic process|0044238","carbohydrate metabolic process|0005975","oligosaccharide metabolic process|0009311";go_function="molecular_function|0003674","catalytic activity|0003824","hydrolase activity|0016787","hydrolase activity, acting on glycosyl bonds|0016798","hydrolase activity, hydrolyzing O-glycosyl compounds|0004553","glucosidase activity|0015926","binding|0005488";go_component="cellular_component|0005575","cellular anatomical entity|0110165","cytoplasm|0005737"
JABGON010001332.1	AUGUSTUS	exon	2	314	.	-	.	ID=g14049.t1.e1;Parent=g14049.t1
JABGON010001332.1	AUGUSTUS	CDS	377	447	1	-	2	ID=g14049.t1.c;Parent=g14049.t1
JABGON010001332.1	AUGUSTUS	exon	377	447	.	-	.	ID=g14049.t1.e2;Parent=g14049.t1
JABGON010001335.1	AUGUSTUS	gene	2	446	.	-	.	ID=g14050
JABGON010001335.1	AUGUSTUS	mRNA	2	446	0.68	-	.	ID=g14050.t1;Parent=g14050
JABGON010001335.1	AUGUSTUS	CDS	2	89	0.68	-	0	ID=g14050.t1.c;Parent=g14050.t1; product="hypothetical protein"; go_process="biological_process|0008150","cellular process|0009987","metabolic process|0008152","organic substance metabolic process|0071704","primary metabolic process|0044238","small molecule metabolic process|0044281","cellular metabolic process|0044237","carbohydrate metabolic process|0005975","generation of precursor metabolites and energy|0006091","obsolete oxidation-reduction process|0055114","monosaccharide metabolic process|0005996","glucose metabolic process|0006006","hexose metabolic process|0019318","phosphorus metabolic process|0006793","phosphate-containing compound metabolic process|0006796","organophosphate metabolic process|0019637","carbohydrate derivative metabolic process|1901135","NADPH regeneration|0006740","glucose 6-phosphate metabolic process|0051156","NADP metabolic process|0006739","biological regulation|0065007","regulation of biological process|0050789","regulation of cellular process|0050794","regulation of metabolic process|0019222","regulation of primary metabolic process|0080090","regulation of cellular metabolic process|0031323","response to stimulus|0050896","response to chemical|0042221";go_function="molecular_function|0003674","binding|0005488","organic cyclic compound binding|0097159","catalytic activity|0003824","heterocyclic compound binding|1901363","small molecule binding|0036094","nucleotide binding|0000166","nucleoside phosphate binding|1901265","oxidoreductase activity|0016491","obsolete cofactor binding|0048037","oxidoreductase activity, acting on CH-OH group of donors|0016614","oxidoreductase activity, acting on the CH-OH group of donors, NAD or NADP as acceptor|0016616","obsolete coenzyme binding|0050662","NADP binding|0050661","protein binding|0005515","identical protein binding|0042802","protein dimerization activity|0046983","carbohydrate binding|0030246","protein homodimerization activity|0042803";go_component="cellular_component|0005575","cellular anatomical entity|0110165","cytosol|0005829","intracellular organelle|0043229","organelle|0043226","membrane-bounded organelle|0043227","intracellular membrane-bounded organelle|0043231"
JABGON010001335.1	AUGUSTUS	exon	2	89	.	-	.	ID=g14050.t1.e1;Parent=g14050.t1
JABGON010001335.1	AUGUSTUS	CDS	219	446	1	-	0	ID=g14050.t1.c;Parent=g14050.t1
JABGON010001335.1	AUGUSTUS	exon	219	446	.	-	.	ID=g14050.t1.e2;Parent=g14050.t1
JABGON010001337.1	AUGUSTUS	gene	2	445	.	-	.	ID=g14051
JABGON010001337.1	AUGUSTUS	mRNA	2	445	0.81	-	.	ID=g14051.t1;Parent=g14051
JABGON010001337.1	AUGUSTUS	CDS	2	89	0.81	-	0	ID=g14051.t1.c;Parent=g14051.t1; product="hypothetical protein"; go_process="biological_process|0008150","cellular process|0009987","cellular component organization|0016043","cellular component organization or biogenesis|0071840","organelle organization|0006996","localization|0051179","macromolecule localization|0033036","protein localization|0008104","mitochondrion organization|0007005","establishment of localization|0051234","cellular macromolecule localization|0070727","transport|0006810","protein localization|0034613","cellular localization|0051641","organic substance transport|0071702","nitrogen compound transport|0071705","amide transport|0042886","establishment of protein localization|0045184","protein transport|0015031","peptide transport|0015833","protein localization to organelle|0033365","membrane organization|0061024","intracellular transport|0046907","intracellular protein transport|0006886","establishment of protein localization to organelle|0072594","mitochondrial membrane organization|0007006","transmembrane transport|0055085","protein transmembrane transport|0071806","protein import|0017038","intracellular protein transmembrane transport|0065002","mitochondrial transport|0006839","protein transmembrane import into intracellular organelle|0044743","protein localization to mitochondrion|0070585","establishment of protein localization to mitochondrion|0072655","mitochondrial transmembrane transport|1990542","protein import into mitochondrial matrix|0030150","metabolic process|0008152","macromolecule metabolic process|0043170","organic substance metabolic process|0071704","nitrogen compound metabolic process|0006807","primary metabolic process|0044238","cellular metabolic process|0044237","cellular macromolecule metabolic process|0044260","protein metabolic process|0019538","protein modification process|0006464","protein modification process|0036211","protein metabolic process|0044267","macromolecule modification|0043412","organonitrogen compound metabolic process|1901564","phosphate-containing compound metabolic process|0006796","phosphorus metabolic process|0006793","dephosphorylation|0016311","protein dephosphorylation|0006470","biological regulation|0065007","regulation of biological quality|0065008";go_function="molecular_function|0003674","catalytic activity|0003824","binding|0005488","hydrolase activity|0016787","hydrolase activity, acting on ester bonds|0016788","catalytic activity, acting on a protein|0140096","phosphoric ester hydrolase activity|0042578","phosphatase activity|0016791","protein serine/threonine phosphatase activity|0004722","phosphoprotein phosphatase activity|0004721","protein tyrosine phosphatase activity|0004725","protein binding|0005515","identical protein binding|0042802","amide binding|0033218","peptide binding|0042277","signal sequence binding|0005048","protein-containing complex binding|0044877","ribonucleoprotein complex binding|0043021";go_component="cellular_component|0005575","protein-containing complex|0032991","cellular anatomical entity|0110165","intracellular organelle|0043229","organelle|0043226","membrane|0016020","intracellular membrane-bounded organelle|0043231","membrane-bounded organelle|0043227","organelle membrane|0031090","obsolete intrinsic component of membrane|0031224","membrane|0016021","mitochondrial membrane|0031966","membrane protein complex|0098796","mitochondrial inner membrane|0005743","organelle inner membrane|0019866","mitochondrial protein-containing complex|0098798","inner mitochondrial membrane protein complex|0098800","TIM23 mitochondrial import inner membrane translocase complex|0005744","mitochondrion|0005739"
JABGON010001337.1	AUGUSTUS	exon	2	89	.	-	.	ID=g14051.t1.e1;Parent=g14051.t1
JABGON010001337.1	AUGUSTUS	CDS	149	265	1	-	0	ID=g14051.t1.c;Parent=g14051.t1
JABGON010001337.1	AUGUSTUS	exon	149	265	.	-	.	ID=g14051.t1.e2;Parent=g14051.t1
JABGON010001337.1	AUGUSTUS	CDS	321	445	1	-	2	ID=g14051.t1.c;Parent=g14051.t1
JABGON010001337.1	AUGUSTUS	exon	321	445	.	-	.	ID=g14051.t1.e3;Parent=g14051.t1
JABGON010001338.1	AUGUSTUS	gene	2	445	.	+	.	ID=g14052
JABGON010001338.1	AUGUSTUS	mRNA	2	445	0.8	+	.	ID=g14052.t1;Parent=g14052
JABGON010001338.1	AUGUSTUS	CDS	2	154	0.8	+	2	ID=g14052.t1.c;Parent=g14052.t1; product="hypothetical protein"; go_process="biological_process|0008150","establishment of localization|0051234","transport|0006810","localization|0051179","organic substance transport|0071702","carbohydrate transport|0008643","transmembrane transport|0055085","carbohydrate transmembrane transport|0034219","monosaccharide transmembrane transport|0015749","hexose transmembrane transport|0008645","cellular process|0009987";go_function="molecular_function|0003674","transmembrane transporter activity|0022857","transporter activity|0005215","monoatomic ion transmembrane transporter activity|0015075","inorganic molecular entity transmembrane transporter activity|0015318","inorganic cation transmembrane transporter activity|0015077","inorganic cation transmembrane transporter activity|0022890","monoatomic cation transmembrane transporter activity|0008324","active transmembrane transporter activity|0022804","proton transmembrane transporter activity|0015078","secondary active transmembrane transporter activity|0015291","active monoatomic ion transmembrane transporter activity|0022853","symporter activity|0015293","carbohydrate transmembrane transporter activity|0015144","solute:monoatomic cation symporter activity|0015294","solute:proton symporter activity|0015295","carbohydrate:proton symporter activity|0005351","carbohydrate:monoatomic cation symporter activity|0005402","sugar transmembrane transporter activity|0051119","monosaccharide transmembrane transporter activity|0015145","hexose transmembrane transporter activity|0015149","glucose transmembrane transporter activity|0005355";go_component="cellular_component|0005575","cellular anatomical entity|0110165","obsolete intrinsic component of membrane|0031224","membrane|0016021","membrane|0016020","plasma membrane|0005886","membrane-bounded organelle|0043227","intracellular organelle|0043229","organelle|0043226","intracellular membrane-bounded organelle|0043231"
JABGON010001338.1	AUGUSTUS	exon	2	154	.	+	.	ID=g14052.t1.e1;Parent=g14052.t1
JABGON010001338.1	AUGUSTUS	CDS	217	445	1	+	2	ID=g14052.t1.c;Parent=g14052.t1
JABGON010001338.1	AUGUSTUS	exon	217	445	.	+	.	ID=g14052.t1.e2;Parent=g14052.t1
JABGON010001341.1	AUGUSTUS	gene	2	443	.	-	.	ID=g14053
JABGON010001341.1	AUGUSTUS	mRNA	2	443	0.66	-	.	ID=g14053.t1;Parent=g14053
JABGON010001341.1	AUGUSTUS	CDS	2	143	0.66	-	0	ID=g14053.t1.c;Parent=g14053.t1; product="hypothetical protein"; go_process="biological_process|0008150","cellular process|0009987","organic substance metabolic process|0071704","metabolic process|0008152","cellular metabolic process|0044237","nitrogen compound metabolic process|0006807","primary metabolic process|0044238","macromolecule metabolic process|0043170","cellular macromolecule metabolic process|0044260","organonitrogen compound metabolic process|1901564","protein metabolic process|0019538","protein metabolic process|0044267","macromolecule modification|0043412","protein modification process|0036211","protein modification process|0006464","organic substance catabolic process|1901575","catabolic process|0009056","cellular catabolic process|0044248","protein modification by small protein conjugation or removal|0070647","protein modification by small protein conjugation|0032446","proteolysis|0006508","cellular macromolecule catabolic process|0044265","macromolecule catabolic process|0009057","biological regulation|0065007","protein ubiquitination|0016567","proteolysis involved in protein catabolic process|0051603","modification-dependent macromolecule catabolic process|0043632","modification-dependent protein catabolic process|0019941","ubiquitin-dependent protein catabolic process|0006511","regulation of biological process|0050789","regulation of cellular process|0050794","organonitrogen compound catabolic process|1901565","cellular component organization or biogenesis|0071840","protein catabolic process|0030163","proteasome-mediated ubiquitin-dependent protein catabolic process|0043161","proteasomal protein catabolic process|0010498","cellular component organization|0016043","positive regulation of biological process|0048518","regulation of metabolic process|0019222","negative regulation of biological process|0048519","regulation of primary metabolic process|0080090","regulation of nitrogen compound metabolic process|0051171","regulation of macromolecule metabolic process|0060255","positive regulation of cellular process|0048522","developmental process|0032502","regulation of cell cycle|0051726","regulation of response to stimulus|0048583","regulation of cell cycle process|0010564","regulation of mitotic cell cycle|0007346","regulation of protein metabolic process|0051246","negative regulation of cellular process|0048523","heterocycle metabolic process|0046483","organic cyclic compound metabolic process|1901360","cellular aromatic compound metabolic process|0006725","nucleobase-containing compound metabolic process|0006139","nucleic acid metabolic process|0090304","positive regulation of cell cycle|0045787","positive regulation of cell cycle phase transition|1901989","positive regulation of cell cycle process|0090068","positive regulation of mitotic cell cycle|0045931","regulation of cell cycle phase transition|1901987","regulation of mitotic cell cycle phase transition|1901990","positive regulation of mitotic cell cycle phase transition|1901992","cellular nitrogen compound metabolic process|0034641","regulation of cellular metabolic process|0031323","anatomical structure development|0048856","positive regulation of metabolic process|0009893","regulation of nucleobase-containing compound metabolic process|0019219","positive regulation of macromolecule metabolic process|0010604","response to stress|0006950","positive regulation of nitrogen compound metabolic process|0051173","response to stimulus|0050896","multicellular organismal process|0032501","positive regulation of protein metabolic process|0051247","cell cycle process|0022402","DNA metabolic process|0006259","multicellular organism development|0007275","mitotic cell cycle process|1903047","embryo development|0009790","cellular response to DNA damage stimulus|0006974","DNA repair|0006281","negative regulation of response to stimulus|0048585","signal transduction|0007165","protein-containing complex assembly|0065003","cellular response to stimulus|0051716","protein-containing complex organization|0043933","cellular response to stress|0033554","cellular component assembly|0022607","SCF-dependent proteasomal ubiquitin-dependent protein catabolic process|0031146","cell projection organization|0030030","regulation of biological quality|0065008","protein monoubiquitination|0006513","embryo development ending in birth or egg hatching|0009792","regulation of macromolecule biosynthetic process|0010556","cell division|0051301","regulation of cellular macromolecule biosynthetic process|2000112","regulation of biosynthetic process|0009889","regulation of cellular biosynthetic process|0031326","regulation of gene expression|0010468","transport|0006810","establishment of localization|0051234";go_function="molecular_function|0003674","binding|0005488","protein binding|0005515","enzyme binding|0019899","catalytic activity|0003824","transferase activity|0016740","ubiquitin-like protein ligase binding|0044389","ubiquitin protein ligase binding|0031625","catalytic activity, acting on a protein|0140096","ubiquitin-like protein transferase activity|0019787","ubiquitin-protein transferase activity|0004842","signaling receptor binding|0005102","identical protein binding|0042802","protein domain specific binding|0019904","ubiquitin-like protein ligase activity|0061659","Notch binding|0005112","ubiquitin protein ligase activity|0061630","cyclin binding|0030332","heterocyclic compound binding|1901363","organic cyclic compound binding|0097159","nucleic acid binding|0003676","DNA binding|0003677";go_component="cellular_component|0005575","protein-containing complex|0032991","cellular anatomical entity|0110165","catalytic complex|1902494","transferase complex|1990234","ubiquitin ligase complex|0000151","cullin-RING ubiquitin ligase complex|0031461","organelle|0043226","membrane-bounded organelle|0043227","intracellular organelle|0043229","intracellular membrane-bounded organelle|0043231","nucleus|0005634"
JABGON010001341.1	AUGUSTUS	exon	2	143	.	-	.	ID=g14053.t1.e1;Parent=g14053.t1
JABGON010001341.1	AUGUSTUS	CDS	204	443	1	-	0	ID=g14053.t1.c;Parent=g14053.t1
JABGON010001341.1	AUGUSTUS	exon	204	443	.	-	.	ID=g14053.t1.e2;Parent=g14053.t1
JABGON010001342.1	AUGUSTUS	gene	2	443	.	-	.	ID=g14054
JABGON010001342.1	AUGUSTUS	mRNA	2	443	0.75	-	.	ID=g14054.t1;Parent=g14054
JABGON010001342.1	AUGUSTUS	CDS	2	285	0.75	-	0	ID=g14054.t1.c;Parent=g14054.t1; product="hypothetical protein"; go_process="biological_process|0008150","cellular process|0009987","regulation of biological process|0050789","biological regulation|0065007","regulation of cellular process|0050794","signal transduction|0007165","organic substance metabolic process|0071704","metabolic process|0008152","nitrogen compound metabolic process|0006807","primary metabolic process|0044238","macromolecule metabolic process|0043170","organonitrogen compound metabolic process|1901564","cellular metabolic process|0044237","protein metabolic process|0019538","cellular macromolecule metabolic process|0044260","macromolecule modification|0043412","protein modification process|0006464","protein modification process|0036211","protein metabolic process|0044267","phosphate-containing compound metabolic process|0006796","phosphorus metabolic process|0006793","phosphorylation|0016310","protein phosphorylation|0006468","response to stimulus|0050896","developmental process|0032502","positive regulation of biological process|0048518","regulation of metabolic process|0019222","regulation of macromolecule metabolic process|0060255","regulation of primary metabolic process|0080090","regulation of nitrogen compound metabolic process|0051171","regulation of localization|0032879","regulation of cellular metabolic process|0031323","positive regulation of cellular process|0048522","response to stress|0006950","regulation of protein localization|0032880","positive regulation of metabolic process|0009893","response to chemical|0042221","cellular response to stimulus|0051716","positive regulation of macromolecule metabolic process|0010604","negative regulation of biological process|0048519","regulation of response to stimulus|0048583","regulation of gene expression|0010468","anatomical structure development|0048856","negative regulation of cellular process|0048523","regulation of cellular localization|0060341","positive regulation of nitrogen compound metabolic process|0051173","positive regulation of cellular metabolic process|0031325","regulation of protein metabolic process|0051246","regulation of cellular component organization|0051128","regulation of biosynthetic process|0009889","regulation of cell communication|0010646","regulation of cellular biosynthetic process|0031326","regulation of signaling|0023051","regulation of signal transduction|0009966","regulation of macromolecule biosynthetic process|0010556","regulation of cellular macromolecule biosynthetic process|2000112","regulation of protein metabolic process|0032268","response to organic substance|0010033","regulation of organelle organization|0033043","regulation of protein localization|1903827","cellular component organization or biogenesis|0071840","cellular component organization|0016043","regulation of transport|0051049","response to oxygen-containing compound|1901700","positive regulation of gene expression|0010628";go_function="molecular_function|0003674","binding|0005488","heterocyclic compound binding|1901363","organic cyclic compound binding|0097159","catalytic activity|0003824","ion binding|0043167","transferase activity|0016740","transferase activity, transferring phosphorus-containing groups|0016772","catalytic activity, acting on a protein|0140096","small molecule binding|0036094","nucleotide binding|0000166","nucleoside phosphate binding|1901265","anion binding|0043168","kinase activity|0016301","carbohydrate derivative binding|0097367","phosphotransferase activity, alcohol group as acceptor|0016773","obsolete drug binding|0008144","adenyl ribonucleotide binding|0032559","adenyl nucleotide binding|0030554","ribonucleotide binding|0032553","ATP binding|0005524","purine nucleotide binding|0017076","purine ribonucleotide binding|0032555","purine ribonucleoside triphosphate binding|0035639","protein kinase activity|0004672","protein serine/threonine kinase activity|0004674","protein serine/threonine/tyrosine kinase activity|0004712","protein binding|0005515","enzyme binding|0019899";go_component="cellular_component|0005575","cellular anatomical entity|0110165","cytoplasm|0005737","organelle|0043226","intracellular organelle|0043229","membrane-bounded organelle|0043227","intracellular membrane-bounded organelle|0043231","nucleus|0005634"
JABGON010001342.1	AUGUSTUS	exon	2	285	.	-	.	ID=g14054.t1.e1;Parent=g14054.t1
JABGON010001342.1	AUGUSTUS	CDS	339	443	1	-	0	ID=g14054.t1.c;Parent=g14054.t1
JABGON010001342.1	AUGUSTUS	exon	339	443	.	-	.	ID=g14054.t1.e2;Parent=g14054.t1
JABGON010001343.1	AUGUSTUS	gene	2	440	.	+	.	ID=g14055
JABGON010001343.1	AUGUSTUS	mRNA	2	440	0.8	+	.	ID=g14055.t1;Parent=g14055
JABGON010001343.1	AUGUSTUS	CDS	2	258	0.8	+	2	ID=g14055.t1.c;Parent=g14055.t1; product="hypothetical protein"; go_process="localization|0051179","biological_process|0008150","establishment of localization|0051234","transport|0006810","cellular process|0009987","metabolic process|0008152","transmembrane transport|0055085","cellular metabolic process|0044237","primary metabolic process|0044238","nitrogen compound metabolic process|0006807","export from cell|0140352","organic substance metabolic process|0071704","response to stress|0006950","response to stimulus|0050896","cellular nitrogen compound metabolic process|0034641","macromolecule metabolic process|0043170","cellular response to stimulus|0051716","cellular response to stress|0033554","organic cyclic compound metabolic process|1901360","cellular macromolecule metabolic process|0044260","export across plasma membrane|0140115","cellular response to DNA damage stimulus|0006974","nucleic acid metabolic process|0090304","xenobiotic detoxification by transmembrane export across the plasma membrane|1990961","heterocycle metabolic process|0046483","cellular aromatic compound metabolic process|0006725","DNA recombination|0006310","xenobiotic transport|0042908","nucleobase-containing compound metabolic process|0006139","DNA metabolic process|0006259","recombinational repair|0000725","double-strand break repair via homologous recombination|0000724","double-strand break repair|0006302","DNA repair|0006281";go_function="molecular_function|0003674","binding|0005488","transporter activity|0005215","transmembrane transporter activity|0022857","ion binding|0043167","anion binding|0043168","heterocyclic compound binding|1901363","active transmembrane transporter activity|0022804","organic cyclic compound binding|0097159","primary active transmembrane transporter activity|0015399","ATPase-coupled transmembrane transporter activity|0042626","carbohydrate derivative binding|0097367","adenyl ribonucleotide binding|0032559","nucleotide binding|0000166","nucleoside phosphate binding|1901265","ribonucleotide binding|0032553","adenyl nucleotide binding|0030554","obsolete drug binding|0008144","purine ribonucleotide binding|0032555","ATP binding|0005524","purine nucleotide binding|0017076","ABC-type transporter activity|0140359","small molecule binding|0036094","purine ribonucleoside triphosphate binding|0035639";go_component="cellular_component|0005575","cellular anatomical entity|0110165","membrane|0016021","obsolete intrinsic component of membrane|0031224","membrane|0016020","membrane-bounded organelle|0043227","organelle|0043226","intracellular membrane-bounded organelle|0043231","intracellular organelle|0043229","plasma membrane|0005886","vacuole|0005773","lytic vacuole|0000323","cell periphery|0071944","storage vacuole|0000322","fungal-type vacuole|0000324"
JABGON010001343.1	AUGUSTUS	exon	2	258	.	+	.	ID=g14055.t1.e1;Parent=g14055.t1
JABGON010001343.1	AUGUSTUS	CDS	327	440	1	+	0	ID=g14055.t1.c;Parent=g14055.t1
JABGON010001343.1	AUGUSTUS	exon	327	440	.	+	.	ID=g14055.t1.e2;Parent=g14055.t1
JABGON010001345.1	AUGUSTUS	gene	2	439	.	+	.	ID=g14056
JABGON010001345.1	AUGUSTUS	mRNA	2	439	0.78	+	.	ID=g14056.t1;Parent=g14056
JABGON010001345.1	AUGUSTUS	CDS	2	170	0.78	+	0	ID=g14056.t1.c;Parent=g14056.t1; product="hypothetical protein"; go_function="molecular_function|0003674","binding|0005488","metal ion binding|0046872","ion binding|0043167","cation binding|0043169","protein binding|0005515";go_component="cellular anatomical entity|0110165"
JABGON010001345.1	AUGUSTUS	exon	2	170	.	+	.	ID=g14056.t1.e1;Parent=g14056.t1
JABGON010001345.1	AUGUSTUS	CDS	310	439	0.98	+	2	ID=g14056.t1.c;Parent=g14056.t1
JABGON010001345.1	AUGUSTUS	exon	310	439	.	+	.	ID=g14056.t1.e2;Parent=g14056.t1
JABGON010001346.1	AUGUSTUS	gene	54	439	.	-	.	ID=g14057
JABGON010001346.1	AUGUSTUS	mRNA	54	439	0.98	-	.	ID=g14057.t1;Parent=g14057
JABGON010001346.1	AUGUSTUS	stop_codon	54	56	.	-	0	ID=g14057.t1.stp;Parent=g14057.t1
JABGON010001346.1	AUGUSTUS	CDS	54	57	0.98	-	1	ID=g14057.t1.c;Parent=g14057.t1; product="hypothetical protein"; go_function="molecular_function|0003674","binding|0005488"
JABGON010001346.1	AUGUSTUS	exon	54	57	.	-	.	ID=g14057.t1.e1;Parent=g14057.t1
JABGON010001346.1	AUGUSTUS	CDS	159	439	0.99	-	0	ID=g14057.t1.c;Parent=g14057.t1
JABGON010001346.1	AUGUSTUS	exon	159	439	.	-	.	ID=g14057.t1.e2;Parent=g14057.t1
JABGON010001348.1	AUGUSTUS	gene	2	437	.	-	.	ID=g14058
JABGON010001348.1	AUGUSTUS	mRNA	2	437	0.68	-	.	ID=g14058.t1;Parent=g14058
JABGON010001348.1	AUGUSTUS	CDS	2	82	0.68	-	2	ID=g14058.t1.c;Parent=g14058.t1; product="hypothetical protein"; go_function="binding|0005488","molecular_function|0003674";go_component="cellular anatomical entity|0110165"
JABGON010001348.1	AUGUSTUS	exon	2	82	.	-	.	ID=g14058.t1.e1;Parent=g14058.t1
JABGON010001348.1	AUGUSTUS	CDS	137	233	1	-	0	ID=g14058.t1.c;Parent=g14058.t1
JABGON010001348.1	AUGUSTUS	exon	137	233	.	-	.	ID=g14058.t1.e2;Parent=g14058.t1
JABGON010001348.1	AUGUSTUS	CDS	294	437	1	-	0	ID=g14058.t1.c;Parent=g14058.t1
JABGON010001348.1	AUGUSTUS	exon	294	437	.	-	.	ID=g14058.t1.e3;Parent=g14058.t1
JABGON010001349.1	AUGUSTUS	gene	2	437	.	+	.	ID=g14059
JABGON010001349.1	AUGUSTUS	mRNA	2	437	0.79	+	.	ID=g14059.t1;Parent=g14059
JABGON010001349.1	AUGUSTUS	CDS	2	437	0.79	+	2	ID=g14059.t1.c;Parent=g14059.t1; product="hypothetical protein"; go_function="molecular_function|0003674";go_component="cellular_component|0005575","cellular anatomical entity|0110165"
JABGON010001349.1	AUGUSTUS	exon	2	437	.	+	.	ID=g14059.t1.e1;Parent=g14059.t1
JABGON010001354.1	AUGUSTUS	gene	2	433	.	-	.	ID=g14060
JABGON010001354.1	AUGUSTUS	mRNA	2	433	0.85	-	.	ID=g14060.t1;Parent=g14060
JABGON010001354.1	AUGUSTUS	CDS	2	109	0.85	-	2	ID=g14060.t1.c;Parent=g14060.t1; product="hypothetical protein"; go_process="biological_process|0008150","cellular process|0009987","metabolic process|0008152","organic substance metabolic process|0071704","cellular metabolic process|0044237","primary metabolic process|0044238","macromolecule metabolic process|0043170","nitrogen compound metabolic process|0006807","biological regulation|0065007","regulation of biological process|0050789","response to stimulus|0050896","regulation of cellular process|0050794","organic cyclic compound metabolic process|1901360","regulation of metabolic process|0019222","cellular aromatic compound metabolic process|0006725","heterocycle metabolic process|0046483","positive regulation of biological process|0048518","RNA metabolic process|0016070","cellular component organization|0016043","nucleic acid metabolic process|0090304","cellular component organization or biogenesis|0071840","cellular nitrogen compound metabolic process|0034641","response to abiotic stimulus|0009628","nucleobase-containing compound metabolic process|0006139","cellular macromolecule metabolic process|0044260","regulation of macromolecule metabolic process|0060255","regulation of cellular metabolic process|0031323","organonitrogen compound metabolic process|1901564","regulation of primary metabolic process|0080090","protein metabolic process|0019538","RNA processing|0006396","mRNA metabolic process|0016071","macromolecule modification|0043412","regulation of nitrogen compound metabolic process|0051171","mRNA processing|0006397","positive regulation of cellular process|0048522","protein metabolic process|0044267","protein modification process|0006464","protein modification process|0036211","response to radiation|0009314","RNA splicing|0008380","regulation of gene expression|0010468","response to light stimulus|0009416","positive regulation of metabolic process|0009893","chromatin organization|0006325","regulation of nucleobase-containing compound metabolic process|0019219","positive regulation of cellular metabolic process|0031325","positive regulation of macromolecule metabolic process|0010604","regulation of RNA metabolic process|0051252","peptidyl-amino acid modification|0018193","positive regulation of nitrogen compound metabolic process|0051173","positive regulation of gene expression|0010628","response to high light intensity|0009644","response to light intensity|0009642","peptidyl-lysine modification|0018205","regulation of mRNA metabolic process|1903311","histone modification|0016570","protein acetylation|0006473","obsolete covalent chromatin modification|0016569","protein acylation|0043543","regulation of RNA splicing|0043484","positive regulation of nucleobase-containing compound metabolic process|0045935","regulation of mRNA splicing, via spliceosome|0048024","internal protein amino acid acetylation|0006475","histone acetylation|0016573","peptidyl-lysine acetylation|0018394","internal peptidyl-lysine acetylation|0018393","regulation of mRNA processing|0050684","positive regulation of RNA splicing|0033120","positive regulation of RNA metabolic process|0051254","positive regulation of mRNA metabolic process|1903313","positive regulation of mRNA splicing, via spliceosome|0048026","positive regulation of mRNA processing|0050685";go_function="molecular_function|0003674","binding|0005488","organic cyclic compound binding|0097159","heterocyclic compound binding|1901363","nucleic acid binding|0003676","RNA binding|0003723";go_component="cellular_component|0005575","cellular anatomical entity|0110165","organelle|0043226","intracellular organelle|0043229","intracellular membrane-bounded organelle|0043231","membrane-bounded organelle|0043227","nucleus|0005634"
JABGON010001354.1	AUGUSTUS	exon	2	109	.	-	.	ID=g14060.t1.e1;Parent=g14060.t1
JABGON010001354.1	AUGUSTUS	CDS	229	433	1	-	0	ID=g14060.t1.c;Parent=g14060.t1
JABGON010001354.1	AUGUSTUS	exon	229	433	.	-	.	ID=g14060.t1.e2;Parent=g14060.t1
JABGON010001355.1	AUGUSTUS	gene	2	432	.	-	.	ID=g14061
JABGON010001355.1	AUGUSTUS	mRNA	2	432	0.65	-	.	ID=g14061.t1;Parent=g14061
JABGON010001355.1	AUGUSTUS	CDS	2	432	0.65	-	0	ID=g14061.t1.c;Parent=g14061.t1; product="hypothetical protein"; go_process="biological_process|0008150","cellular process|0009987","cellular component organization or biogenesis|0071840","cellular component organization|0016043","metabolic process|0008152","protein-containing complex assembly|0065003","protein-containing complex organization|0043933","cellular component assembly|0022607","cellular metabolic process|0044237","protein-containing complex assembly|0034622","organic substance metabolic process|0071704","primary metabolic process|0044238","nitrogen compound metabolic process|0006807","organic cyclic compound metabolic process|1901360","macromolecule metabolic process|0043170","cellular nitrogen compound metabolic process|0034641","cellular aromatic compound metabolic process|0006725","heterocycle metabolic process|0046483","ribonucleoprotein complex assembly|0022618","ribonucleoprotein complex subunit organization|0071826","nucleobase-containing compound metabolic process|0006139","nucleic acid metabolic process|0090304","RNA metabolic process|0016070","RNA processing|0006396","mRNA metabolic process|0016071","mRNA processing|0006397","RNA splicing|0008380","RNA splicing, via transesterification reactions|0000375","RNA splicing, via transesterification reactions with bulged adenosine as nucleophile|0000377","mRNA splicing, via spliceosome|0000398";go_function="molecular_function|0003674","binding|0005488","nucleic acid binding|0003676","organic cyclic compound binding|0097159","heterocyclic compound binding|1901363","catalytic activity|0003824","ion binding|0043167","hydrolase activity|0016787","small molecule binding|0036094","nucleotide binding|0000166","nucleoside phosphate binding|1901265","obsolete drug binding|0008144","adenyl nucleotide binding|0030554","ATP binding|0005524","adenyl ribonucleotide binding|0032559","anion binding|0043168","carbohydrate derivative binding|0097367","purine nucleotide binding|0017076","purine ribonucleoside triphosphate binding|0035639","purine ribonucleotide binding|0032555","ribonucleotide binding|0032553","hydrolase activity, acting on acid anhydrides|0016817","ribonucleoside triphosphate phosphatase activity|0017111","hydrolase activity, acting on acid anhydrides, in phosphorus-containing anhydrides|0016818","pyrophosphatase activity|0016462","helicase activity|0004386","ATP hydrolysis activity|0016887","ATP hydrolysis activity|0042623","catalytic activity, acting on RNA|0140098","RNA helicase activity|0003724","RNA binding|0003723","protein binding|0005515","identical protein binding|0042802","catalytic activity, acting on DNA|0140097";go_component="cellular_component|0005575","cellular anatomical entity|0110165","protein-containing complex|0032991","organelle|0043226","intracellular organelle|0043229","intracellular membrane-bounded organelle|0043231","membrane-bounded organelle|0043227","nucleus|0005634","ribonucleoprotein complex|1990904","spliceosomal complex|0005681","cytosol|0005829"
JABGON010001355.1	AUGUSTUS	exon	2	432	.	-	.	ID=g14061.t1.e1;Parent=g14061.t1
JABGON010001356.1	AUGUSTUS	gene	2	432	.	-	.	ID=g14062
JABGON010001356.1	AUGUSTUS	mRNA	2	432	0.75	-	.	ID=g14062.t1;Parent=g14062
JABGON010001356.1	AUGUSTUS	CDS	2	71	0.75	-	2	ID=g14062.t1.c;Parent=g14062.t1; product="hypothetical protein"; go_process="biological_process|0008150","cellular process|0009987","metabolic process|0008152","cellular metabolic process|0044237","organic substance metabolic process|0071704","primary metabolic process|0044238","organonitrogen compound metabolic process|1901564","nitrogen compound metabolic process|0006807","small molecule metabolic process|0044281","biosynthetic process|0009058","cellular biosynthetic process|0044249","organic substance biosynthetic process|1901576","organic acid metabolic process|0006082","oxoacid metabolic process|0043436","carboxylic acid metabolic process|0019752","small molecule biosynthetic process|0044283","organic acid biosynthetic process|0016053","organonitrogen compound biosynthetic process|1901566","alpha-amino acid metabolic process|1901605","carboxylic acid biosynthetic process|0046394","amino acid metabolic process|0006520","amino acid biosynthetic process|0008652","alpha-amino acid biosynthetic process|1901607","branched-chain amino acid metabolic process|0009081","valine metabolic process|0006573","branched-chain amino acid biosynthetic process|0009082","isoleucine metabolic process|0006549","cellular component organization or biogenesis|0071840","cellular component organization|0016043","mitochondrion organization|0007005","organelle organization|0006996","mitochondrial genome maintenance|0000002";go_function="molecular_function|0003674","binding|0005488","catalytic activity|0003824","ion binding|0043167","metal ion binding|0046872","cation binding|0043169","oxidoreductase activity|0016491","oxidoreductase activity, acting on CH-OH group of donors|0016614","oxidoreductase activity, acting on the CH-OH group of donors, NAD or NADP as acceptor|0016616","heterocyclic compound binding|1901363","organic cyclic compound binding|0097159","nucleic acid binding|0003676","DNA binding|0003677","double-stranded DNA binding|0003690","transition metal ion binding|0046914";go_component="cellular_component|0005575","cellular anatomical entity|0110165","intracellular organelle|0043229","membrane-bounded organelle|0043227","organelle|0043226","intracellular membrane-bounded organelle|0043231","mitochondrion|0005739"
JABGON010001356.1	AUGUSTUS	exon	2	71	.	-	.	ID=g14062.t1.e1;Parent=g14062.t1
JABGON010001356.1	AUGUSTUS	CDS	249	432	1	-	0	ID=g14062.t1.c;Parent=g14062.t1
JABGON010001356.1	AUGUSTUS	exon	249	432	.	-	.	ID=g14062.t1.e2;Parent=g14062.t1
JABGON010001357.1	AUGUSTUS	gene	2	432	.	-	.	ID=g14063
JABGON010001357.1	AUGUSTUS	mRNA	2	432	0.89	-	.	ID=g14063.t1;Parent=g14063
JABGON010001357.1	AUGUSTUS	CDS	2	184	0.89	-	2	ID=g14063.t1.c;Parent=g14063.t1; product="hypothetical protein"; go_process="biological_process|0008150","cellular process|0009987","metabolic process|0008152","cellular metabolic process|0044237","biological regulation|0065007","regulation of biological process|0050789","cellular component organization or biogenesis|0071840","cellular component organization|0016043","primary metabolic process|0044238","organic substance metabolic process|0071704","regulation of cellular process|0050794","response to stimulus|0050896","protein-containing complex organization|0043933","response to stress|0006950","organonitrogen compound metabolic process|1901564","cellular component assembly|0022607","nitrogen compound metabolic process|0006807","macromolecule metabolic process|0043170","cellular response to stress|0033554","protein metabolic process|0019538","protein-containing complex assembly|0065003","protein-containing complex assembly|0034622","regulation of metabolic process|0019222","cellular response to stimulus|0051716","macromolecule modification|0043412","protein modification process|0036211","cellular macromolecule metabolic process|0044260","protein modification process|0006464","regulation of cellular metabolic process|0031323","protein metabolic process|0044267","regulation of primary metabolic process|0080090","regulation of macromolecule metabolic process|0060255","regulation of nitrogen compound metabolic process|0051171","regulation of biosynthetic process|0009889","cellular response to DNA damage stimulus|0006974","regulation of nucleobase-containing compound metabolic process|0019219","ribonucleoprotein complex assembly|0022618","regulation of cellular biosynthetic process|0031326","ribonucleoprotein complex subunit organization|0071826","regulation of nucleic acid-templated transcription|1903506","regulation of DNA-templated transcription|0006355","regulation of RNA metabolic process|0051252","regulation of RNA biosynthetic process|2001141","regulation of gene expression|0010468","chromatin organization|0006325","regulation of cellular macromolecule biosynthetic process|2000112","regulation of macromolecule biosynthetic process|0010556","peptidyl-amino acid modification|0018193","protein acylation|0043543","organic cyclic compound metabolic process|1901360","peptidyl-lysine modification|0018205","chromatin remodeling|0006338","protein acetylation|0006473","regulation of transcription by RNA polymerase II|0006357","peptidyl-lysine acetylation|0018394","cellular aromatic compound metabolic process|0006725","obsolete covalent chromatin modification|0016569","histone modification|0016570","internal peptidyl-lysine acetylation|0018393","internal protein amino acid acetylation|0006475","histone acetylation|0016573","heterocycle metabolic process|0046483","cellular nitrogen compound metabolic process|0034641","nucleobase-containing compound metabolic process|0006139","DNA metabolic process|0006259","nucleic acid metabolic process|0090304","DNA repair|0006281","DNA recombination|0006310","positive regulation of biological process|0048518","positive regulation of cellular process|0048522","positive regulation of metabolic process|0009893","positive regulation of macromolecule metabolic process|0010604","localization|0051179","organelle organization|0006996","establishment of localization|0051234","positive regulation of gene expression|0010628","regulation of response to stimulus|0048583","positive regulation of cellular metabolic process|0031325","developmental process|0032502","protein-DNA complex subunit organization|0071824","nucleosome organization|0034728","regulation of multicellular organismal process|0051239","positive regulation of nitrogen compound metabolic process|0051173";go_function="molecular_function|0003674","binding|0005488","catalytic activity|0003824","heterocyclic compound binding|1901363","organic cyclic compound binding|0097159","ion binding|0043167","hydrolase activity|0016787","nucleoside phosphate binding|1901265","nucleotide binding|0000166","small molecule binding|0036094","hydrolase activity, acting on acid anhydrides|0016817","pyrophosphatase activity|0016462","hydrolase activity, acting on acid anhydrides, in phosphorus-containing anhydrides|0016818","obsolete drug binding|0008144","adenyl nucleotide binding|0030554","ATP binding|0005524","anion binding|0043168","ribonucleoside triphosphate phosphatase activity|0017111","purine ribonucleoside triphosphate binding|0035639","ribonucleotide binding|0032553","purine nucleotide binding|0017076","carbohydrate derivative binding|0097367","adenyl ribonucleotide binding|0032559","ATP hydrolysis activity|0016887","purine ribonucleotide binding|0032555","catalytic activity, acting on DNA|0140097","ATP hydrolysis activity|0042623","helicase activity|0004386","ATP-dependent activity, acting on DNA|0008094","DNA helicase activity|0003678","protein binding|0005515","enzyme binding|0019899","protein-containing complex binding|0044877","transcription regulator activity|0140110","transcription coregulator activity|0003712","ATPase binding|0051117","ADP binding|0043531","nucleic acid binding|0003676","transcription factor binding|0008134","basal transcription machinery binding|0001098","basal RNA polymerase II transcription machinery binding|0001099","RNA polymerase II general transcription initiation factor binding|0001091","identical protein binding|0042802","DNA binding|0003677","general transcription initiation factor binding|0140296","TBP-class protein binding|0017025","transmembrane transporter activity|0022857","monoatomic cation transmembrane transporter activity|0008324";go_component="cellular_component|0005575","cellular anatomical entity|0110165","protein-containing complex|0032991","membrane-bounded organelle|0043227","organelle|0043226","intracellular organelle|0043229","intracellular membrane-bounded organelle|0043231","catalytic complex|1902494","nucleus|0005634","transferase complex|1990234","SWI/SNF superfamily-type complex|0070603","ATPase complex|1904949","histone deacetylase complex|0000118","Ino80 complex|0031011","Swr1 complex|0000812","INO80-type complex|0097346","DNA helicase complex|0033202","histone acetyltransferase complex|0000123","H4/H2A histone acetyltransferase complex|0043189","NuA4 histone acetyltransferase complex|0035267","acetyltransferase complex|1902493","protein acetyltransferase complex|0031248","H4 histone acetyltransferase complex|1902562","cytosol|0005829"
JABGON010001357.1	AUGUSTUS	exon	2	184	.	-	.	ID=g14063.t1.e1;Parent=g14063.t1
JABGON010001357.1	AUGUSTUS	CDS	294	432	1	-	0	ID=g14063.t1.c;Parent=g14063.t1
JABGON010001357.1	AUGUSTUS	exon	294	432	.	-	.	ID=g14063.t1.e2;Parent=g14063.t1
JABGON010001358.1	AUGUSTUS	gene	2	297	.	+	.	ID=g14064
JABGON010001358.1	AUGUSTUS	mRNA	2	297	0.64	+	.	ID=g14064.t1;Parent=g14064
JABGON010001358.1	AUGUSTUS	CDS	2	297	0.64	+	2	ID=g14064.t1.c;Parent=g14064.t1; product="hypothetical protein"; go_function="molecular_function|0003674";go_component="cellular_component|0005575"
JABGON010001358.1	AUGUSTUS	exon	2	297	.	+	.	ID=g14064.t1.e1;Parent=g14064.t1
JABGON010001358.1	AUGUSTUS	stop_codon	295	297	.	+	0	ID=g14064.t1.stp;Parent=g14064.t1
JABGON010001359.1	AUGUSTUS	gene	2	431	.	-	.	ID=g14065
JABGON010001359.1	AUGUSTUS	mRNA	2	431	0.56	-	.	ID=g14065.t1;Parent=g14065
JABGON010001359.1	AUGUSTUS	CDS	2	71	0.56	-	2	ID=g14065.t1.c;Parent=g14065.t1; product="hypothetical protein"; go_process="cellular process|0009987","biological_process|0008150","metabolic process|0008152","cellular metabolic process|0044237","organic substance metabolic process|0071704","primary metabolic process|0044238","macromolecule metabolic process|0043170","nitrogen compound metabolic process|0006807","cellular macromolecule metabolic process|0044260","cellular nitrogen compound metabolic process|0034641","biosynthetic process|0009058","cellular biosynthetic process|0044249","organonitrogen compound metabolic process|1901564","protein metabolic process|0044267","organic substance biosynthetic process|1901576","protein metabolic process|0019538","macromolecule biosynthetic process|0009059","cellular macromolecule biosynthetic process|0034645","amide metabolic process|0043603","cellular nitrogen compound biosynthetic process|0044271","peptide metabolic process|0006518","peptide biosynthetic process|0043043","translation|0006412","amide biosynthetic process|0043604","organonitrogen compound biosynthetic process|1901566","cytoplasmic translation|0002181";go_function="molecular_function|0003674","binding|0005488","structural constituent of ribosome|0003735","structural molecule activity|0005198","nucleic acid binding|0003676","heterocyclic compound binding|1901363","organic cyclic compound binding|0097159","RNA binding|0003723","ion binding|0043167","protein binding|0005515","anion binding|0043168","carbohydrate derivative binding|0097367","glycosaminoglycan binding|0005539","heparin binding|0008201","sulfur compound binding|1901681","identical protein binding|0042802";go_component="cellular_component|0005575","cellular anatomical entity|0110165","protein-containing complex|0032991","organelle|0043226","intracellular organelle|0043229","ribonucleoprotein complex|1990904","non-membrane-bounded organelle|0043228","intracellular non-membrane-bounded organelle|0043232","cytosol|0005829","ribosomal subunit|0044391","ribosome|0005840","large ribosomal subunit|0015934"
JABGON010001359.1	AUGUSTUS	exon	2	71	.	-	.	ID=g14065.t1.e1;Parent=g14065.t1
JABGON010001359.1	AUGUSTUS	CDS	137	161	1	-	0	ID=g14065.t1.c;Parent=g14065.t1
JABGON010001359.1	AUGUSTUS	exon	137	161	.	-	.	ID=g14065.t1.e2;Parent=g14065.t1
JABGON010001359.1	AUGUSTUS	CDS	238	293	1	-	2	ID=g14065.t1.c;Parent=g14065.t1
JABGON010001359.1	AUGUSTUS	exon	238	293	.	-	.	ID=g14065.t1.e3;Parent=g14065.t1
JABGON010001359.1	AUGUSTUS	CDS	361	431	1	-	1	ID=g14065.t1.c;Parent=g14065.t1
JABGON010001359.1	AUGUSTUS	exon	361	431	.	-	.	ID=g14065.t1.e4;Parent=g14065.t1
JABGON010001360.1	AUGUSTUS	gene	2	430	.	-	.	ID=g14066
JABGON010001360.1	AUGUSTUS	mRNA	2	430	0.72	-	.	ID=g14066.t1;Parent=g14066
JABGON010001360.1	AUGUSTUS	CDS	2	71	0.72	-	1	ID=g14066.t1.c;Parent=g14066.t1; product="hypothetical protein"; go_process="cellular process|0009987","biological_process|0008150","metabolic process|0008152","organic substance metabolic process|0071704","cellular metabolic process|0044237","biosynthetic process|0009058","primary metabolic process|0044238","organic substance biosynthetic process|1901576","carboxylic acid metabolic process|0019752","organic acid metabolic process|0006082","oxoacid metabolic process|0043436","small molecule metabolic process|0044281","small molecule biosynthetic process|0044283","monocarboxylic acid metabolic process|0032787","carbohydrate metabolic process|0005975","carbohydrate biosynthetic process|0016051","pyruvate metabolic process|0006090","monosaccharide metabolic process|0005996","hexose metabolic process|0019318","glucose metabolic process|0006006","hexose biosynthetic process|0019319","monosaccharide biosynthetic process|0046364","gluconeogenesis|0006094","obsolete multi-organism process|0051704","biological regulation|0065007","regulation of biological process|0050789","lipid metabolic process|0006629","biological process involved in interspecies interaction between organisms|0044419","regulation of metabolic process|0019222","viral process|0016032","biological process involved in symbiotic interaction|0044403","regulation of gene expression|0010468","regulation of macromolecule metabolic process|0060255","negative regulation of biological process|0048519","positive regulation of biological process|0048518","negative regulation of metabolic process|0009892","modulation of process of another organism|0035821","negative regulation of gene expression|0010629","negative regulation of macromolecule metabolic process|0010605","obsolete regulation of multi-organism process|0043900","obsolete modulation of process of other organism involved in symbiotic interaction|0051817","regulation of viral process|0050792","regulation of biological process involved in symbiotic interaction|0043903","biological process involved in interaction with symbiont|0051702","modulation by host of symbiont process|0051851","positive regulation of viral process|0048524","obsolete positive regulation of multi-organism process|0043902","modulation by host of viral process|0044788";go_function="molecular_function|0003674","binding|0005488","heterocyclic compound binding|1901363","organic cyclic compound binding|0097159","catalytic activity|0003824","nucleoside phosphate binding|1901265","nucleotide binding|0000166","small molecule binding|0036094","adenyl nucleotide binding|0030554","obsolete drug binding|0008144","ATP binding|0005524","purine nucleotide binding|0017076","purine ribonucleoside triphosphate binding|0035639","ribonucleotide binding|0032553","adenyl ribonucleotide binding|0032559","ion binding|0043167","purine ribonucleotide binding|0032555","anion binding|0043168","carbohydrate derivative binding|0097367","ligase activity|0016874","cation binding|0043169","metal ion binding|0046872","amide binding|0033218","obsolete cofactor binding|0048037","obsolete coenzyme binding|0050662","sulfur compound binding|1901681","organic acid binding|0043177","vitamin binding|0019842","carboxylic acid binding|0031406","monocarboxylic acid binding|0033293","protein binding|0005515","identical protein binding|0042802","transmembrane transporter activity|0022857";go_component="cellular anatomical entity|0110165","cellular_component|0005575","cytoplasm|0005737","cytosol|0005829","organelle|0043226","intracellular membrane-bounded organelle|0043231","intracellular organelle|0043229","membrane-bounded organelle|0043227","mitochondrion|0005739"
JABGON010001360.1	AUGUSTUS	exon	2	71	.	-	.	ID=g14066.t1.e1;Parent=g14066.t1
JABGON010001360.1	AUGUSTUS	CDS	142	301	1	-	2	ID=g14066.t1.c;Parent=g14066.t1
JABGON010001360.1	AUGUSTUS	exon	142	301	.	-	.	ID=g14066.t1.e2;Parent=g14066.t1
JABGON010001360.1	AUGUSTUS	CDS	360	430	1	-	1	ID=g14066.t1.c;Parent=g14066.t1
JABGON010001360.1	AUGUSTUS	exon	360	430	.	-	.	ID=g14066.t1.e3;Parent=g14066.t1
JABGON010001361.1	AUGUSTUS	gene	2	430	.	+	.	ID=g14067
JABGON010001361.1	AUGUSTUS	mRNA	2	430	0.94	+	.	ID=g14067.t1;Parent=g14067
JABGON010001361.1	AUGUSTUS	CDS	2	430	0.94	+	1	ID=g14067.t1.c;Parent=g14067.t1; product="hypothetical protein"; go_function="binding|0005488","molecular_function|0003674","ion binding|0043167","metal ion binding|0046872","cation binding|0043169","organic cyclic compound binding|0097159","heterocyclic compound binding|1901363","catalytic activity|0003824","transition metal ion binding|0046914","small molecule binding|0036094","protein binding|0005515","hydrolase activity|0016787","nucleotide binding|0000166","pyrophosphatase activity|0016462","nucleoside phosphate binding|1901265","hydrolase activity, acting on acid anhydrides|0016817","hydrolase activity, acting on acid anhydrides, in phosphorus-containing anhydrides|0016818";go_component="cellular_component|0005575"
JABGON010001361.1	AUGUSTUS	exon	2	430	.	+	.	ID=g14067.t1.e1;Parent=g14067.t1
JABGON010001362.1	AUGUSTUS	gene	2	430	.	-	.	ID=g14068
JABGON010001362.1	AUGUSTUS	mRNA	2	430	0.77	-	.	ID=g14068.t1;Parent=g14068
JABGON010001362.1	AUGUSTUS	CDS	2	73	0.77	-	0	ID=g14068.t1.c;Parent=g14068.t1; product="hypothetical protein"; go_process="biological_process|0008150","cellular process|0009987","organic substance biosynthetic process|1901576","biosynthetic process|0009058","cellular biosynthetic process|0044249","organic substance metabolic process|0071704","metabolic process|0008152","macromolecule biosynthetic process|0009059","cellular macromolecule metabolic process|0044260","nitrogen compound metabolic process|0006807","cellular metabolic process|0044237","organonitrogen compound metabolic process|1901564","primary metabolic process|0044238","cellular macromolecule biosynthetic process|0034645","organonitrogen compound biosynthetic process|1901566","macromolecule metabolic process|0043170","cellular nitrogen compound biosynthetic process|0044271","protein metabolic process|0044267","peptide metabolic process|0006518","cellular nitrogen compound metabolic process|0034641","protein metabolic process|0019538","peptide biosynthetic process|0043043","translation|0006412","amide metabolic process|0043603","amide biosynthetic process|0043604","biological regulation|0065007","regulation of biological process|0050789","regulation of cellular process|0050794","regulation of metabolic process|0019222","regulation of cellular metabolic process|0031323","regulation of biosynthetic process|0009889","regulation of primary metabolic process|0080090","regulation of cellular biosynthetic process|0031326","regulation of gene expression|0010468","regulation of nitrogen compound metabolic process|0051171","regulation of macromolecule metabolic process|0060255","regulation of macromolecule biosynthetic process|0010556","regulation of cellular macromolecule biosynthetic process|2000112","regulation of protein metabolic process|0032268","regulation of protein metabolic process|0051246","regulation of amide metabolic process|0034248","negative regulation of biological process|0048519","post-transcriptional regulation of gene expression|0010608","regulation of translation|0006417","negative regulation of cellular metabolic process|0031324","negative regulation of biosynthetic process|0009890","negative regulation of metabolic process|0009892","negative regulation of cellular biosynthetic process|0031327","negative regulation of cellular process|0048523","negative regulation of nitrogen compound metabolic process|0051172","negative regulation of cellular macromolecule biosynthetic process|2000113","negative regulation of gene expression|0010629","negative regulation of macromolecule biosynthetic process|0010558","negative regulation of macromolecule metabolic process|0010605","negative regulation of amide metabolic process|0034249","negative regulation of protein metabolic process|0032269","negative regulation of protein metabolic process|0051248","negative regulation of translation|0017148","cytoplasmic translation|0002181";go_function="molecular_function|0003674","structural molecule activity|0005198","structural constituent of ribosome|0003735","binding|0005488","heterocyclic compound binding|1901363","organic cyclic compound binding|0097159","nucleic acid binding|0003676","RNA binding|0003723","mRNA binding|0003729";go_component="cellular_component|0005575","organelle|0043226","cellular anatomical entity|0110165","intracellular organelle|0043229","protein-containing complex|0032991","ribonucleoprotein complex|1990904","ribosomal subunit|0044391","non-membrane-bounded organelle|0043228","intracellular non-membrane-bounded organelle|0043232","ribosome|0005840","large ribosomal subunit|0015934","cytosolic large ribosomal subunit|0022625","cytosol|0005829","membrane-bounded organelle|0043227","intracellular membrane-bounded organelle|0043231"
JABGON010001362.1	AUGUSTUS	exon	2	73	.	-	.	ID=g14068.t1.e1;Parent=g14068.t1
JABGON010001362.1	AUGUSTUS	CDS	141	284	1	-	0	ID=g14068.t1.c;Parent=g14068.t1
JABGON010001362.1	AUGUSTUS	exon	141	284	.	-	.	ID=g14068.t1.e2;Parent=g14068.t1
JABGON010001362.1	AUGUSTUS	CDS	344	430	1	-	0	ID=g14068.t1.c;Parent=g14068.t1
JABGON010001362.1	AUGUSTUS	exon	344	430	.	-	.	ID=g14068.t1.e3;Parent=g14068.t1
JABGON010001363.1	AUGUSTUS	gene	2	429	.	+	.	ID=g14069
JABGON010001363.1	AUGUSTUS	mRNA	2	429	0.86	+	.	ID=g14069.t1;Parent=g14069
JABGON010001363.1	AUGUSTUS	CDS	2	278	0.86	+	2	ID=g14069.t1.c;Parent=g14069.t1; product="hypothetical protein"; go_process="biological_process|0008150","cellular process|0009987","metabolic process|0008152","cellular metabolic process|0044237","generation of precursor metabolites and energy|0006091","obsolete oxidation-reduction process|0055114","electron transport chain|0022900","respiratory electron transport chain|0022904","cellular component organization or biogenesis|0071840","cellular component organization|0016043","biological regulation|0065007","regulation of biological process|0050789","protein-containing complex assembly|0065003","protein-containing complex organization|0043933","cellular component assembly|0022607","protein-containing complex assembly|0034622","regulation of cellular process|0050794","negative regulation of biological process|0048519","negative regulation of cellular process|0048523","mitochondrial respiratory chain complex assembly|0033108","regulation of response to stimulus|0048583","regulation of cellular component organization|0051128","regulation of growth|0040008","regulation of cell communication|0010646","regulation of signal transduction|0009966","regulation of signaling|0023051","NADH dehydrogenase complex assembly|0010257","mitochondrial respiratory chain complex I assembly|0032981","mitochondrial electron transport, NADH to ubiquinone|0006120","reactive oxygen species metabolic process|0072593","regulation of intracellular signal transduction|1902531","regulation of cell death|0010941","negative regulation of response to stimulus|0048585","regulation of programmed cell death|0043067","regulation of cell growth|0001558","negative regulation of signaling|0023057","negative regulation of cell communication|0010648","regulation of apoptotic process|0042981","negative regulation of signal transduction|0009968","negative regulation of cell death|0060548","negative regulation of programmed cell death|0043069","negative regulation of apoptotic process|0043066","negative regulation of intracellular signal transduction|1902532","negative regulation of growth|0045926","negative regulation of cell growth|0030308","regulation of intrinsic apoptotic signaling pathway|2001242","regulation of apoptotic signaling pathway|2001233","negative regulation of apoptotic signaling pathway|2001234","negative regulation of intrinsic apoptotic signaling pathway|2001243";go_function="molecular_function|0003674","catalytic activity|0003824","oxidoreductase activity|0016491","oxidoreductase activity, acting on NAD(P)H|0016651","NADH dehydrogenase (quinone) activity|0050136","NADH dehydrogenase (ubiquinone) activity|0008137","NADH dehydrogenase activity|0003954","oxidoreductase activity, acting on NAD(P)H, quinone or similar compound as acceptor|0016655","binding|0005488","heterocyclic compound binding|1901363","electron transfer activity|0009055","organic cyclic compound binding|0097159";go_component="cellular_component|0005575","protein-containing complex|0032991","catalytic complex|1902494","cellular anatomical entity|0110165","membrane protein complex|0098796","oxidoreductase complex|1990204","respiratory chain complex|0098803","respiratory chain complex I|0045271","NADH dehydrogenase complex|0030964","mitochondrial protein-containing complex|0098798","inner mitochondrial membrane protein complex|0098800","intracellular membrane-bounded organelle|0043231","membrane-bounded organelle|0043227","mitochondrial respiratory chain complex I|0005747","intracellular organelle|0043229","organelle|0043226","membrane|0016020"
JABGON010001363.1	AUGUSTUS	exon	2	278	.	+	.	ID=g14069.t1.e1;Parent=g14069.t1
JABGON010001363.1	AUGUSTUS	CDS	337	429	1	+	1	ID=g14069.t1.c;Parent=g14069.t1
JABGON010001363.1	AUGUSTUS	exon	337	429	.	+	.	ID=g14069.t1.e2;Parent=g14069.t1
JABGON010001364.1	AUGUSTUS	gene	28	429	.	+	.	ID=g14070
JABGON010001364.1	AUGUSTUS	mRNA	28	429	0.51	+	.	ID=g14070.t1;Parent=g14070
JABGON010001364.1	AUGUSTUS	start_codon	28	30	.	+	0	ID=g14070.t1.srt;Parent=g14070.t1
JABGON010001364.1	AUGUSTUS	CDS	28	79	0.51	+	0	ID=g14070.t1.c;Parent=g14070.t1; product="hypothetical protein"; go_process="biological_process|0008150","cellular process|0009987","biological regulation|0065007","regulation of biological process|0050789","regulation of cellular process|0050794","cellular component organization or biogenesis|0071840","cellular component organization|0016043","regulation of biological quality|0065008","regulation of signaling|0023051","regulation of cell communication|0010646","regulation of response to stimulus|0048583","regulation of signal transduction|0009966","homeostatic process|0042592","chemical homeostasis|0048878","cellular homeostasis|0019725","intracellular chemical homeostasis|0055082","intracellular monoatomic ion homeostasis|0006873","monoatomic ion homeostasis|0050801","negative regulation of biological process|0048519","negative regulation of cellular process|0048523","localization|0051179","regulation of molecular function|0065009","response to stimulus|0050896","organelle organization|0006996","macromolecule localization|0033036","regulation of metabolic process|0019222","microtubule-based process|0007017","protein localization|0008104","regulation of catalytic activity|0050790","negative regulation of metabolic process|0009892","positive regulation of biological process|0048518","negative regulation of molecular function|0044092","negative regulation of cellular metabolic process|0031324","establishment of localization|0051234","regulation of cellular metabolic process|0031323","negative regulation of protein modification by small protein conjugation or removal|1903321","cellular response to stimulus|0051716","negative regulation of protein metabolic process|0032269","transport|0006810","negative regulation of protein metabolic process|0051248","positive regulation of cellular process|0048522","cellular localization|0051641","negative regulation of nitrogen compound metabolic process|0051172","regulation of primary metabolic process|0080090","supramolecular fiber organization|0097435","negative regulation of catalytic activity|0043086","negative regulation of hydrolase activity|0051346","regulation of protein modification by small protein conjugation or removal|1903320","cytoskeleton organization|0007010","negative regulation of macromolecule metabolic process|0010605","regulation of macromolecule metabolic process|0060255","microtubule cytoskeleton organization|0000226","metabolic process|0008152","regulation of nitrogen compound metabolic process|0051171","regulation of localization|0032879","organic substance transport|0071702","response to abiotic stimulus|0009628","regulation of protein localization|0032880","regulation of biosynthetic process|0009889","regulation of protein metabolic process|0032268","regulation of transferase activity|0051338","negative regulation of protein modification process|0031400","negative regulation of protein ubiquitination|0031397","regulation of protein metabolic process|0051246","nitrogen compound transport|0071705","regulation of cellular biosynthetic process|0031326","protein transport|0015031","regulation of nucleobase-containing compound metabolic process|0019219","amide transport|0042886","regulation of transport|0051049","regulation of hydrolase activity|0051336","regulation of protein ubiquitination|0031396","peptide transport|0015833","regulation of kinase activity|0043549","regulation of protein modification process|0031399","regulation of phosphorus metabolic process|0051174","regulation of phosphate metabolic process|0019220","establishment of protein localization|0045184","regulation of lipid metabolic process|0019216","regulation of establishment of protein localization|0070201","regulation of cellular macromolecule biosynthetic process|2000112","cellular metabolic process|0044237","negative regulation of response to stimulus|0048585","regulation of macromolecule biosynthetic process|0010556","regulation of RNA metabolic process|0051252","negative regulation of cell communication|0010648","regulation of cellular localization|0060341","negative regulation of phosphorus metabolic process|0010563","regulation of nucleic acid-templated transcription|1903506","regulation of RNA biosynthetic process|2001141","regulation of DNA-templated transcription|0006355","negative regulation of signaling|0023057","primary metabolic process|0044238","organic substance metabolic process|0071704","regulation of protein localization|1903827","negative regulation of phosphate metabolic process|0045936","regulation of peptide transport|0090087","macromolecule metabolic process|0043170","negative regulation of transferase activity|0051348","regulation of protein transport|0051223","regulation of intracellular signal transduction|1902531","positive regulation of transport|0051050","regulation of gene expression|0010468","positive regulation of metabolic process|0009893","cellular response to environmental stimulus|0104004","positive regulation of molecular function|0044093","negative regulation of signal transduction|0009968","regulation of phosphorylation|0042325","cellular response to abiotic stimulus|0071214","regulation of protein kinase activity|0045859","regulation of intracellular transport|0032386","positive regulation of cellular metabolic process|0031325","nitrogen compound metabolic process|0006807","positive regulation of protein localization|1903829","intracellular transport|0046907","regulation of transmembrane transport|0034762","negative regulation of transport|0051051","membrane organization|0061024","macromolecule modification|0043412","cellular macromolecule metabolic process|0044260","organonitrogen compound metabolic process|1901564","protein modification process|0036211","negative regulation of phosphorylation|0042326","signal transduction|0007165","protein metabolic process|0044267","protein modification process|0006464","positive regulation of establishment of protein localization|1904951","negative regulation of kinase activity|0033673","regulation of cell death|0010941","positive regulation of intracellular transport|0032388","protein metabolic process|0019538","positive regulation of macromolecule metabolic process|0010604","regulation of protein phosphorylation|0001932","negative regulation of intracellular signal transduction|1902532","positive regulation of protein transport|0051222","regulation of dephosphorylation|0035303","positive regulation of intracellular protein transport|0090316","regulation of protein stability|0031647","positive regulation of nitrogen compound metabolic process|0051173","regulation of intracellular protein transport|0033157","negative regulation of DNA-binding transcription factor activity|0043433","negative regulation of dephosphorylation|0035305","positive regulation of protein metabolic process|0051247","positive regulation of protein modification process|0031401","nucleocytoplasmic transport|0006913","negative regulation of protein kinase activity|0006469","intracellular protein transport|0006886","regulation of monoatomic ion transport|0043269","positive regulation of biosynthetic process|0009891","positive regulation of phosphorus metabolic process|0010562","positive regulation of phosphate metabolic process|0045937","cytoplasmic microtubule organization|0031122","nuclear transport|0051169","regulation of lipid biosynthetic process|0046890","negative regulation of protein phosphorylation|0001933","regulation of monoatomic ion transmembrane transport|0034765","negative regulation of protein localization|1903828","negative regulation of intracellular transport|0032387","positive regulation of protein metabolic process|0032270","membrane fusion|0061025","regulation of protein localization to nucleus|1900180","regulation of nucleocytoplasmic transport|0046822","response to pH|0009268","positive regulation of cellular biosynthetic process|0031328","positive regulation of lipid metabolic process|0045834","regulation of phosphatase activity|0010921","negative regulation of NF-kappaB transcription factor activity|0032088","negative regulation of protein localization to nucleus|1900181","regulation of phospholipid metabolic process|1903725","regulation of DNA-binding transcription factor activity|0051090","negative regulation of nucleocytoplasmic transport|0046823","positive regulation of macromolecule biosynthetic process|0010557","cellular response to pH|0071467","response to acidic pH|0010447","negative regulation of phosphatase activity|0010923","phosphate-containing compound metabolic process|0006796","cellular response to acidic pH|0071468","regulation of protein import into nucleus|0042306","protein stabilization|0050821","regulation of protein import|1904589","positive regulation of monoatomic ion transport|0043270","nuclear export|0051168","regulation of monoatomic cation transmembrane transport|1904062","regulation of transporter activity|0032409","regulation of metal ion transport|0010959","phosphorus metabolic process|0006793","regulation of monoatomic ion transmembrane transporter activity|0032412","regulation of transmembrane transporter activity|0022898","regulation of protein localization to membrane|1905475","positive regulation of lipid biosynthetic process|0046889","obsolete monovalent inorganic cation homeostasis|0055067","positive regulation of protein localization to membrane|1905477","negative regulation of intracellular protein transport|0090317","negative regulation of establishment of protein localization|1904950","negative regulation of protein transport|0051224","regulation of pH|0006885","regulation of intracellular pH|0051453","membrane docking|0022406","obsolete cellular monovalent inorganic cation homeostasis|0030004","regulation of cellular pH|0030641","regulation of phospholipid biosynthetic process|0071071","regulation of glycoprotein metabolic process|1903018","regulation of sodium ion transmembrane transport|1902305","regulation of glycoprotein biosynthetic process|0010559","inorganic ion homeostasis|0098771","positive regulation of protein targeting to membrane|0090314","positive regulation of transmembrane transport|0034764","monoatomic cation homeostasis|0055080","protein export from nucleus|0006611","intracellular monoatomic cation homeostasis|0030003","microtubule bundle formation|0001578","regulation of sodium ion transport|0002028","regulation of neuron death|1901214","regulation of protein targeting|1903533","positive regulation of phospholipid metabolic process|1903727","regulation of calcium-mediated signaling|0050848","regulation of protein autophosphorylation|0031952","regulation of protein targeting to membrane|0090313","negative regulation of calcium-mediated signaling|0050849","regulation of sodium ion transmembrane transporter activity|2000649","positive regulation of cation transmembrane transport|1904064","positive regulation of monoatomic ion transmembrane transport|0034767","positive regulation of transporter activity|0032411","regulation of proton transport|0010155","positive regulation of ion transmembrane transporter activity|0032414","regulation of calcineurin-mediated signaling|0106056","regulation of calcineurin-NFAT signaling cascade|0070884","positive regulation of sodium ion transport|0010765","protein-containing complex organization|0043933","cellular component assembly|0022607","regulation of cellular component organization|0051128";go_function="molecular_function|0003674","binding|0005488","ion binding|0043167","enzyme regulator activity|0030234","cation binding|0043169","molecular function regulator activity|0098772","metal ion binding|0046872","calcium ion binding|0005509","protein binding|0005515","phosphatase regulator activity|0019208","protein phosphatase regulator activity|0019888","enzyme inhibitor activity|0004857","enzyme binding|0019899","cytoskeletal protein binding|0008092","tubulin binding|0015631","calcium-dependent protein binding|0048306","microtubule binding|0008017","kinase binding|0019900","kinase inhibitor activity|0019210","protein kinase inhibitor activity|0004860","kinase regulator activity|0019207","protein kinase regulator activity|0019887";go_component="cellular_component|0005575","cellular anatomical entity|0110165","intracellular organelle|0043229","organelle|0043226","intracellular membrane-bounded organelle|0043231","membrane-bounded organelle|0043227","nucleus|0005634","cytoplasm|0005737","cytosol|0005829","protein-containing complex|0032991"
JABGON010001364.1	AUGUSTUS	exon	28	79	.	+	.	ID=g14070.t1.e1;Parent=g14070.t1
JABGON010001364.1	AUGUSTUS	CDS	303	429	1	+	2	ID=g14070.t1.c;Parent=g14070.t1
JABGON010001364.1	AUGUSTUS	exon	303	429	.	+	.	ID=g14070.t1.e2;Parent=g14070.t1
JABGON010001365.1	AUGUSTUS	gene	2	428	.	+	.	ID=g14071
JABGON010001365.1	AUGUSTUS	mRNA	2	428	0.69	+	.	ID=g14071.t1;Parent=g14071
JABGON010001365.1	AUGUSTUS	CDS	2	63	0.72	+	0	ID=g14071.t1.c;Parent=g14071.t1; product="inorganic diphosphatase"; go_process="biological_process|0008150","cellular process|0009987","cellular metabolic process|0044237","metabolic process|0008152","phosphorus metabolic process|0006793","phosphate-containing compound metabolic process|0006796","organic substance metabolic process|0071704","biological regulation|0065007";go_function="molecular_function|0003674","binding|0005488","catalytic activity|0003824","hydrolase activity|0016787","ion binding|0043167","metal ion binding|0046872","cation binding|0043169","hydrolase activity, acting on acid anhydrides|0016817","hydrolase activity, acting on acid anhydrides, in phosphorus-containing anhydrides|0016818","pyrophosphatase activity|0016462","magnesium ion binding|0000287","hydrolase activity, acting on ester bonds|0016788";go_component="cellular_component|0005575","cellular anatomical entity|0110165","organelle|0043226","membrane-bounded organelle|0043227","cytosol|0005829","intracellular organelle|0043229","intracellular membrane-bounded organelle|0043231"; ec_number=3.6.1.1
JABGON010001365.1	AUGUSTUS	exon	2	63	.	+	.	ID=g14071.t1.e1;Parent=g14071.t1
JABGON010001365.1	AUGUSTUS	CDS	144	428	0.96	+	1	ID=g14071.t1.c;Parent=g14071.t1
JABGON010001365.1	AUGUSTUS	exon	144	428	.	+	.	ID=g14071.t1.e2;Parent=g14071.t1
JABGON010001366.1	AUGUSTUS	gene	34	428	.	+	.	ID=g14072
JABGON010001366.1	AUGUSTUS	mRNA	34	428	1	+	.	ID=g14072.t1;Parent=g14072
JABGON010001366.1	AUGUSTUS	start_codon	34	36	.	+	0	ID=g14072.t1.srt;Parent=g14072.t1
JABGON010001366.1	AUGUSTUS	CDS	34	67	1	+	0	ID=g14072.t1.c;Parent=g14072.t1; product="hypothetical protein"; go_process="biological_process|0008150","cellular process|0009987","metabolic process|0008152","cellular metabolic process|0044237","primary metabolic process|0044238","organic substance metabolic process|0071704","nitrogen compound metabolic process|0006807","organic cyclic compound metabolic process|1901360","small molecule metabolic process|0044281","phosphorus metabolic process|0006793","phosphate-containing compound metabolic process|0006796","organonitrogen compound metabolic process|1901564","cellular aromatic compound metabolic process|0006725","biosynthetic process|0009058","heterocycle metabolic process|0046483","cellular biosynthetic process|0044249","nucleobase-containing compound metabolic process|0006139","organophosphate biosynthetic process|0090407","organophosphate metabolic process|0019637","cellular nitrogen compound metabolic process|0034641","organic substance biosynthetic process|1901576","organonitrogen compound biosynthetic process|1901566","organic cyclic compound biosynthetic process|1901362","carbohydrate derivative metabolic process|1901135","nucleotide metabolic process|0009117","carbohydrate derivative biosynthetic process|1901137","heterocycle biosynthetic process|0018130","nucleoside phosphate metabolic process|0006753","nucleobase-containing small molecule metabolic process|0055086","aromatic compound biosynthetic process|0019438","cellular nitrogen compound biosynthetic process|0044271","purine-containing compound metabolic process|0072521","nucleobase-containing compound biosynthetic process|0034654","nucleoside phosphate biosynthetic process|1901293","nucleotide biosynthetic process|0009165","ribose phosphate metabolic process|0019693","purine nucleotide metabolic process|0006163","glycosyl compound metabolic process|1901657","purine-containing compound biosynthetic process|0072522","ribose phosphate biosynthetic process|0046390","nucleoside metabolic process|0009116","purine nucleotide biosynthetic process|0006164","nucleoside monophosphate metabolic process|0009123","nucleoside monophosphate biosynthetic process|0009124","ribonucleoside monophosphate metabolic process|0009161","ribonucleoside monophosphate biosynthetic process|0009156","anatomical structure development|0048856","developmental process|0032502","animal organ development|0048513","cellular component organization or biogenesis|0071840","cellular component organization|0016043";go_function="molecular_function|0003674","binding|0005488","catalytic activity|0003824","organic cyclic compound binding|0097159","heterocyclic compound binding|1901363","ion binding|0043167","cation binding|0043169","metal ion binding|0046872","transferase activity|0016740","small molecule binding|0036094","nucleotide binding|0000166","nucleoside phosphate binding|1901265","transferase activity, transferring phosphorus-containing groups|0016772","carbohydrate derivative binding|0097367","anion binding|0043168","ribonucleotide binding|0032553","purine nucleotide binding|0017076","purine ribonucleoside triphosphate binding|0035639","obsolete drug binding|0008144","purine ribonucleotide binding|0032555","adenyl nucleotide binding|0030554","ATP binding|0005524","adenyl ribonucleotide binding|0032559","kinase activity|0016301","magnesium ion binding|0000287","protein binding|0005515","identical protein binding|0042802","protein dimerization activity|0046983","protein homodimerization activity|0042803","carbohydrate binding|0030246","nucleoside binding|0001882","purine nucleoside binding|0001883","ribonucleoside binding|0032549","guanyl ribonucleotide binding|0032561","AMP binding|0016208","purine ribonucleoside binding|0032550","guanyl nucleotide binding|0019001","ADP binding|0043531","GDP binding|0019003";go_component="cellular_component|0005575","cellular anatomical entity|0110165","protein-containing complex|0032991","catalytic complex|1902494","cytoplasm|0005737","transferase complex|1990234","transferase complex, transferring phosphorus-containing groups|0061695"
JABGON010001366.1	AUGUSTUS	exon	34	67	.	+	.	ID=g14072.t1.e1;Parent=g14072.t1
JABGON010001366.1	AUGUSTUS	CDS	176	272	1	+	2	ID=g14072.t1.c;Parent=g14072.t1
JABGON010001366.1	AUGUSTUS	exon	176	272	.	+	.	ID=g14072.t1.e2;Parent=g14072.t1
JABGON010001366.1	AUGUSTUS	CDS	360	428	1	+	1	ID=g14072.t1.c;Parent=g14072.t1
JABGON010001366.1	AUGUSTUS	exon	360	428	.	+	.	ID=g14072.t1.e3;Parent=g14072.t1
JABGON010001367.1	AUGUSTUS	gene	2	401	.	-	.	ID=g14073
JABGON010001367.1	AUGUSTUS	mRNA	2	401	0.83	-	.	ID=g14073.t1;Parent=g14073
JABGON010001367.1	AUGUSTUS	CDS	2	70	0.83	-	2	ID=g14073.t1.c;Parent=g14073.t1; product="hypothetical protein"; go_process="biological_process|0008150","cellular process|0009987","cellular component organization|0016043","cellular component organization or biogenesis|0071840","metabolic process|0008152","cellular metabolic process|0044237","cellular component assembly|0022607","organic substance metabolic process|0071704","macromolecule metabolic process|0043170","primary metabolic process|0044238","nitrogen compound metabolic process|0006807","chromosome segregation|0007059","organonitrogen compound metabolic process|1901564","protein metabolic process|0019538","biosynthetic process|0009058","cellular biosynthetic process|0044249","obsolete cofactor metabolic process|0051186","obsolete cofactor biosynthetic process|0051188","sulfur compound metabolic process|0006790","iron-sulfur cluster assembly|0016226","metallo-sulfur cluster assembly|0031163","protein maturation|0051604","protein maturation by iron-sulfur cluster transfer|0097428";go_function="molecular_function|0003674";go_component="cellular_component|0005575","cellular anatomical entity|0110165","protein-containing complex|0032991","intracellular organelle|0043229","organelle|0043226","membrane-bounded organelle|0043227","nucleus|0005634","intracellular membrane-bounded organelle|0043231","cytoplasm|0005737","cytosol|0005829","intracellular non-membrane-bounded organelle|0043232","non-membrane-bounded organelle|0043228","spindle|0005819"
JABGON010001367.1	AUGUSTUS	exon	2	70	.	-	.	ID=g14073.t1.e1;Parent=g14073.t1
JABGON010001367.1	AUGUSTUS	CDS	188	401	1	-	0	ID=g14073.t1.c;Parent=g14073.t1
JABGON010001367.1	AUGUSTUS	exon	188	401	.	-	.	ID=g14073.t1.e2;Parent=g14073.t1
JABGON010001367.1	AUGUSTUS	start_codon	399	401	.	-	0	ID=g14073.t1.srt;Parent=g14073.t1
JABGON010001368.1	AUGUSTUS	gene	2	428	.	+	.	ID=g14074
JABGON010001368.1	AUGUSTUS	mRNA	2	428	0.78	+	.	ID=g14074.t1;Parent=g14074
JABGON010001368.1	AUGUSTUS	CDS	2	103	0.78	+	2	ID=g14074.t1.c;Parent=g14074.t1; product="hypothetical protein"; go_process="biological_process|0008150","cellular process|0009987","metabolic process|0008152","organic substance metabolic process|0071704","primary metabolic process|0044238","cellular metabolic process|0044237","nitrogen compound metabolic process|0006807","phosphorus metabolic process|0006793","organic cyclic compound metabolic process|1901360","cellular aromatic compound metabolic process|0006725","nucleobase-containing compound metabolic process|0006139","cellular nitrogen compound metabolic process|0034641","heterocycle metabolic process|0046483","small molecule metabolic process|0044281","biosynthetic process|0009058","organic substance biosynthetic process|1901576","cellular biosynthetic process|0044249","carbohydrate derivative metabolic process|1901135","nucleobase-containing small molecule metabolic process|0055086","cellular nitrogen compound biosynthetic process|0044271","organic cyclic compound biosynthetic process|1901362","aromatic compound biosynthetic process|0019438","nucleobase-containing compound biosynthetic process|0034654","heterocycle biosynthetic process|0018130","carbohydrate derivative biosynthetic process|1901137","nucleotide-sugar metabolic process|0009225","nucleotide-sugar biosynthetic process|0009226","regulation of biological process|0050789","regulation of cellular process|0050794","biological regulation|0065007","signal transduction|0007165","developmental process|0032502";go_function="molecular_function|0003674","catalytic activity|0003824","lyase activity|0016829","carbon-oxygen lyase activity|0016835","hydro-lyase activity|0016836","binding|0005488","heterocyclic compound binding|1901363","organic cyclic compound binding|0097159","ion binding|0043167","anion binding|0043168","small molecule binding|0036094","nucleotide binding|0000166","nucleoside phosphate binding|1901265","protein binding|0005515","obsolete cofactor binding|0048037","obsolete coenzyme binding|0050662","NADP binding|0050661","identical protein binding|0042802";go_component="cellular_component|0005575","cellular anatomical entity|0110165","cytoplasm|0005737"
JABGON010001368.1	AUGUSTUS	exon	2	103	.	+	.	ID=g14074.t1.e1;Parent=g14074.t1
JABGON010001368.1	AUGUSTUS	CDS	167	300	1	+	2	ID=g14074.t1.c;Parent=g14074.t1
JABGON010001368.1	AUGUSTUS	exon	167	300	.	+	.	ID=g14074.t1.e2;Parent=g14074.t1
JABGON010001368.1	AUGUSTUS	CDS	363	428	1	+	0	ID=g14074.t1.c;Parent=g14074.t1
JABGON010001368.1	AUGUSTUS	exon	363	428	.	+	.	ID=g14074.t1.e3;Parent=g14074.t1
JABGON010001369.1	AUGUSTUS	gene	2	427	.	+	.	ID=g14075
JABGON010001369.1	AUGUSTUS	mRNA	2	427	0.68	+	.	ID=g14075.t1;Parent=g14075
JABGON010001369.1	AUGUSTUS	CDS	2	72	0.68	+	0	ID=g14075.t1.c;Parent=g14075.t1; product="hypothetical protein"; go_function="molecular_function|0003674","binding|0005488";go_component="cellular anatomical entity|0110165","cellular_component|0005575"
JABGON010001369.1	AUGUSTUS	exon	2	72	.	+	.	ID=g14075.t1.e1;Parent=g14075.t1
JABGON010001369.1	AUGUSTUS	CDS	126	207	1	+	1	ID=g14075.t1.c;Parent=g14075.t1
JABGON010001369.1	AUGUSTUS	exon	126	207	.	+	.	ID=g14075.t1.e2;Parent=g14075.t1
JABGON010001369.1	AUGUSTUS	CDS	330	427	1	+	0	ID=g14075.t1.c;Parent=g14075.t1
JABGON010001369.1	AUGUSTUS	exon	330	427	.	+	.	ID=g14075.t1.e3;Parent=g14075.t1
JABGON010001370.1	AUGUSTUS	gene	2	427	.	+	.	ID=g14076
JABGON010001370.1	AUGUSTUS	mRNA	2	427	0.64	+	.	ID=g14076.t1;Parent=g14076
JABGON010001370.1	AUGUSTUS	CDS	2	427	0.64	+	0	ID=g14076.t1.c;Parent=g14076.t1; product="hypothetical protein"; go_function="molecular_function|0003674";go_component="cellular_component|0005575"
JABGON010001370.1	AUGUSTUS	exon	2	427	.	+	.	ID=g14076.t1.e1;Parent=g14076.t1
JABGON010001372.1	AUGUSTUS	gene	2	426	.	-	.	ID=g14077
JABGON010001372.1	AUGUSTUS	mRNA	2	426	0.82	-	.	ID=g14077.t1;Parent=g14077
JABGON010001372.1	AUGUSTUS	CDS	2	286	0.82	-	2	ID=g14077.t1.c;Parent=g14077.t1; product="hypothetical protein"; go_process="biological_process|0008150","cellular process|0009987","metabolic process|0008152","organic substance metabolic process|0071704","cellular metabolic process|0044237","macromolecule metabolic process|0043170","organic cyclic compound metabolic process|1901360","primary metabolic process|0044238","nitrogen compound metabolic process|0006807","nucleic acid metabolic process|0090304","heterocycle metabolic process|0046483","cellular aromatic compound metabolic process|0006725","cellular nitrogen compound metabolic process|0034641","nucleobase-containing compound metabolic process|0006139","RNA metabolic process|0016070","RNA processing|0006396","ncRNA metabolic process|0034660","ncRNA processing|0034470","rRNA metabolic process|0016072","rRNA processing|0006364","maturation of LSU-rRNA|0000470","maturation of LSU-rRNA from tricistronic rRNA transcript (SSU-rRNA, 5.8S rRNA, LSU-rRNA)|0000463","biological regulation|0065007","regulation of biological process|0050789","regulation of cellular process|0050794","maturation of 5.8S rRNA|0000460","cellular component organization or biogenesis|0071840","cellular component biogenesis|0044085","ribonucleoprotein complex biogenesis|0022613","regulation of cell cycle|0051726","cellular component organization|0016043","ribosomal large subunit biogenesis|0042273";go_function="molecular_function|0003674","binding|0005488","protein-containing complex binding|0044877","ribonucleoprotein complex binding|0043021","nucleic acid binding|0003676","organic cyclic compound binding|0097159","heterocyclic compound binding|1901363","RNA binding|0003723";go_component="cellular_component|0005575","cellular anatomical entity|0110165","protein-containing complex|0032991","nucleoplasm|0005654","ribonucleoprotein complex|1990904","organelle|0043226","intracellular organelle|0043229","preribosome|0030684","preribosome, large subunit precursor|0030687","non-membrane-bounded organelle|0043228","intracellular non-membrane-bounded organelle|0043232","nucleolus|0005730"
JABGON010001372.1	AUGUSTUS	exon	2	286	.	-	.	ID=g14077.t1.e1;Parent=g14077.t1
JABGON010001372.1	AUGUSTUS	CDS	345	426	1	-	0	ID=g14077.t1.c;Parent=g14077.t1
JABGON010001372.1	AUGUSTUS	exon	345	426	.	-	.	ID=g14077.t1.e2;Parent=g14077.t1
JABGON010001374.1	AUGUSTUS	gene	2	308	.	-	.	ID=g14078
JABGON010001374.1	AUGUSTUS	mRNA	2	308	0.66	-	.	ID=g14078.t1;Parent=g14078
JABGON010001374.1	AUGUSTUS	CDS	2	308	0.66	-	0	ID=g14078.t1.c;Parent=g14078.t1; product="hypothetical protein"; go_component="cellular_component|0005575","cellular anatomical entity|0110165"
JABGON010001374.1	AUGUSTUS	exon	2	308	.	-	.	ID=g14078.t1.e1;Parent=g14078.t1
JABGON010001374.1	AUGUSTUS	start_codon	306	308	.	-	0	ID=g14078.t1.srt;Parent=g14078.t1
JABGON010001375.1	AUGUSTUS	gene	2	425	.	+	.	ID=g14079
JABGON010001375.1	AUGUSTUS	mRNA	2	425	0.76	+	.	ID=g14079.t1;Parent=g14079
JABGON010001375.1	AUGUSTUS	CDS	2	135	0.76	+	2	ID=g14079.t1.c;Parent=g14079.t1; product="hypothetical protein"; go_function="molecular_function|0003674","binding|0005488","monoatomic cation channel activity|0005261","inorganic cation transmembrane transporter activity|0015077","proton channel activity|0015252","phosphotransferase activity, phosphate group as acceptor|0016776","monoatomic cation transmembrane transporter activity|0008324","inorganic cation transmembrane transporter activity|0022890","channel activity|0015267","passive transmembrane transporter activity|0022803","monoatomic ion channel activity|0005216","heterocyclic compound binding|1901363","proton-transporting ATP synthase activity, rotational mechanism|0046933","organic cyclic compound binding|0097159","nucleic acid binding|0003676","catalytic activity|0003824","monoatomic ion transmembrane transporter activity|0015075","inorganic molecular entity transmembrane transporter activity|0015318","DNA binding|0003677";go_component="cellular_component|0005575"
JABGON010001375.1	AUGUSTUS	exon	2	135	.	+	.	ID=g14079.t1.e1;Parent=g14079.t1
JABGON010001375.1	AUGUSTUS	CDS	220	425	1	+	0	ID=g14079.t1.c;Parent=g14079.t1
JABGON010001375.1	AUGUSTUS	exon	220	425	.	+	.	ID=g14079.t1.e2;Parent=g14079.t1
JABGON010001377.1	AUGUSTUS	gene	2	424	.	-	.	ID=g14080
JABGON010001377.1	AUGUSTUS	mRNA	2	424	0.81	-	.	ID=g14080.t1;Parent=g14080
JABGON010001377.1	AUGUSTUS	CDS	2	424	0.81	-	0	ID=g14080.t1.c;Parent=g14080.t1; product="hypothetical protein"; go_function="molecular_function|0003674";go_component="cellular_component|0005575"
JABGON010001377.1	AUGUSTUS	exon	2	424	.	-	.	ID=g14080.t1.e1;Parent=g14080.t1
JABGON010001380.1	AUGUSTUS	gene	2	383	.	-	.	ID=g14081
JABGON010001380.1	AUGUSTUS	mRNA	2	383	0.75	-	.	ID=g14081.t1;Parent=g14081
JABGON010001380.1	AUGUSTUS	CDS	2	383	0.75	-	0	ID=g14081.t1.c;Parent=g14081.t1; product="hypothetical protein"; go_process="biological_process|0008150","cellular process|0009987","metabolic process|0008152","cellular metabolic process|0044237","organic substance metabolic process|0071704","primary metabolic process|0044238","small molecule metabolic process|0044281","organic acid metabolic process|0006082","oxoacid metabolic process|0043436","carboxylic acid metabolic process|0019752","carbohydrate metabolic process|0005975","tricarboxylic acid cycle|0006099","dicarboxylic acid metabolic process|0043648","malate metabolic process|0006108","obsolete oxidation-reduction process|0055114","biological regulation|0065007","regulation of biological process|0050789","regulation of cellular process|0050794","generation of precursor metabolites and energy|0006091","energy derivation by oxidation of organic compounds|0015980","cellular respiration|0045333";go_function="molecular_function|0003674","catalytic activity|0003824","oxidoreductase activity|0016491","oxidoreductase activity, acting on CH-OH group of donors|0016614","oxidoreductase activity, acting on the CH-OH group of donors, NAD or NADP as acceptor|0016616","binding|0005488","protein binding|0005515","identical protein binding|0042802","protein dimerization activity|0046983","protein homodimerization activity|0042803","heterocyclic compound binding|1901363","ion binding|0043167","organic cyclic compound binding|0097159","protein self-association|0043621";go_component="cellular_component|0005575","cellular anatomical entity|0110165","cytoplasm|0005737","membrane-bounded organelle|0043227","intracellular membrane-bounded organelle|0043231","organelle|0043226","intracellular organelle|0043229","mitochondrion|0005739","cytosol|0005829"
JABGON010001380.1	AUGUSTUS	exon	2	383	.	-	.	ID=g14081.t1.e1;Parent=g14081.t1
JABGON010001380.1	AUGUSTUS	start_codon	381	383	.	-	0	ID=g14081.t1.srt;Parent=g14081.t1
JABGON010001381.1	AUGUSTUS	gene	2	424	.	-	.	ID=g14082
JABGON010001381.1	AUGUSTUS	mRNA	2	424	0.8	-	.	ID=g14082.t1;Parent=g14082
JABGON010001381.1	AUGUSTUS	CDS	2	286	0.8	-	2	ID=g14082.t1.c;Parent=g14082.t1; product="hypothetical protein"; go_process="biological_process|0008150","cellular process|0009987","metabolic process|0008152","organic substance metabolic process|0071704","cellular metabolic process|0044237","macromolecule metabolic process|0043170","organic cyclic compound metabolic process|1901360","primary metabolic process|0044238","nitrogen compound metabolic process|0006807","nucleic acid metabolic process|0090304","heterocycle metabolic process|0046483","cellular aromatic compound metabolic process|0006725","cellular nitrogen compound metabolic process|0034641","nucleobase-containing compound metabolic process|0006139","RNA metabolic process|0016070","RNA processing|0006396","ncRNA metabolic process|0034660","ncRNA processing|0034470","rRNA metabolic process|0016072","rRNA processing|0006364","maturation of LSU-rRNA|0000470","maturation of LSU-rRNA from tricistronic rRNA transcript (SSU-rRNA, 5.8S rRNA, LSU-rRNA)|0000463","biological regulation|0065007","regulation of biological process|0050789","regulation of cellular process|0050794","maturation of 5.8S rRNA|0000460","cellular component organization or biogenesis|0071840","cellular component biogenesis|0044085","ribonucleoprotein complex biogenesis|0022613","regulation of cell cycle|0051726","cellular component organization|0016043","ribosomal large subunit biogenesis|0042273";go_function="molecular_function|0003674","binding|0005488","protein-containing complex binding|0044877","ribonucleoprotein complex binding|0043021","nucleic acid binding|0003676","organic cyclic compound binding|0097159","heterocyclic compound binding|1901363","RNA binding|0003723";go_component="cellular_component|0005575","cellular anatomical entity|0110165","protein-containing complex|0032991","nucleoplasm|0005654","ribonucleoprotein complex|1990904","organelle|0043226","intracellular organelle|0043229","preribosome|0030684","preribosome, large subunit precursor|0030687","non-membrane-bounded organelle|0043228","intracellular non-membrane-bounded organelle|0043232","nucleolus|0005730"
JABGON010001381.1	AUGUSTUS	exon	2	286	.	-	.	ID=g14082.t1.e1;Parent=g14082.t1
JABGON010001381.1	AUGUSTUS	CDS	343	424	1	-	0	ID=g14082.t1.c;Parent=g14082.t1
JABGON010001381.1	AUGUSTUS	exon	343	424	.	-	.	ID=g14082.t1.e2;Parent=g14082.t1
JABGON010001382.1	AUGUSTUS	gene	2	423	.	-	.	ID=g14083
JABGON010001382.1	AUGUSTUS	mRNA	2	423	0.72	-	.	ID=g14083.t1;Parent=g14083
JABGON010001382.1	AUGUSTUS	CDS	2	101	0.72	-	0	ID=g14083.t1.c;Parent=g14083.t1; product="hypothetical protein"; go_process="biological_process|0008150","establishment of localization|0051234","localization|0051179","transport|0006810","macromolecule localization|0033036","cellular localization|0051641","protein localization|0008104","organic substance transport|0071702","nitrogen compound transport|0071705","protein transport|0015031","amide transport|0042886","establishment of protein localization|0045184","peptide transport|0015833","intracellular transport|0046907","vesicle-mediated transport|0016192","Golgi vesicle transport|0048193","endoplasmic reticulum to Golgi vesicle-mediated transport|0006888","intracellular protein transport|0006886","intra-Golgi vesicle-mediated transport|0006891","cellular process|0009987";go_function="molecular_function|0003674","structural molecule activity|0005198";go_component="cellular_component|0005575","cellular anatomical entity|0110165","protein-containing complex|0032991","intracellular organelle|0043229","organelle|0043226","membrane-bounded organelle|0043227","membrane|0016020","organelle membrane|0031090","membrane protein complex|0098796","intracellular membrane-bounded organelle|0043231","bounding membrane of organelle|0098588","Golgi membrane|0000139","membrane coat|0030117","vesicle coat|0030120","COPI vesicle coat|0030126","cytosol|0005829"
JABGON010001382.1	AUGUSTUS	exon	2	101	.	-	.	ID=g14083.t1.e1;Parent=g14083.t1
JABGON010001382.1	AUGUSTUS	CDS	163	423	1	-	0	ID=g14083.t1.c;Parent=g14083.t1
JABGON010001382.1	AUGUSTUS	exon	163	423	.	-	.	ID=g14083.t1.e2;Parent=g14083.t1
JABGON010001383.1	AUGUSTUS	gene	2	423	.	-	.	ID=g14084
JABGON010001383.1	AUGUSTUS	mRNA	2	423	0.83	-	.	ID=g14084.t1;Parent=g14084
JABGON010001383.1	AUGUSTUS	CDS	2	72	0.83	-	2	ID=g14084.t1.c;Parent=g14084.t1; product="hypothetical protein"; go_process="cellular process|0009987","biological_process|0008150","cellular metabolic process|0044237","metabolic process|0008152","organic substance metabolic process|0071704","primary metabolic process|0044238","nitrogen compound metabolic process|0006807","organonitrogen compound metabolic process|1901564","cellular nitrogen compound metabolic process|0034641","biosynthetic process|0009058","cellular biosynthetic process|0044249","organic substance biosynthetic process|1901576","cellular nitrogen compound biosynthetic process|0044271","small molecule metabolic process|0044281","organonitrogen compound biosynthetic process|1901566","amide metabolic process|0043603","amide biosynthetic process|0043604","organic acid metabolic process|0006082","oxoacid metabolic process|0043436","carboxylic acid metabolic process|0019752","amino acid metabolic process|0006520","organic acid biosynthetic process|0016053","small molecule biosynthetic process|0044283","carboxylic acid biosynthetic process|0046394","cellular modified amino acid metabolic process|0006575","tricarboxylic acid metabolic process|0072350","nitrogen cycle metabolic process|0071941","alpha-amino acid metabolic process|1901605","amino acid biosynthetic process|0008652","alpha-amino acid biosynthetic process|1901607","glutamine family amino acid metabolic process|0009064","arginine biosynthetic process|0006526","glutamine family amino acid biosynthetic process|0009084","arginine metabolic process|0006525","regulation of biological process|0050789","biological regulation|0065007","regulation of cellular process|0050794","developmental process|0032502","response to stimulus|0050896","anatomical structure development|0048856","cellular response to stimulus|0051716","response to stress|0006950","regulation of biological quality|0065008","negative regulation of biological process|0048519","positive regulation of biological process|0048518","positive regulation of cellular process|0048522","cellular response to stress|0033554","negative regulation of cellular process|0048523","regulation of metabolic process|0019222","animal organ development|0048513","response to chemical|0042221","regulation of cellular metabolic process|0031323","regulation of nitrogen compound metabolic process|0051171","regulation of biosynthetic process|0009889","response to oxygen-containing compound|1901700","cellular response to chemical stimulus|0070887","regulation of cellular biosynthetic process|0031326","response to acid chemical|0001101","response to organic substance|0010033","defense response|0006952","response to external stimulus|0009605","response to endogenous stimulus|0009719";go_function="molecular_function|0003674","binding|0005488","organic cyclic compound binding|0097159","heterocyclic compound binding|1901363","catalytic activity|0003824","small molecule binding|0036094","ion binding|0043167","nucleoside phosphate binding|1901265","nucleotide binding|0000166","anion binding|0043168","obsolete drug binding|0008144","adenyl nucleotide binding|0030554","carbohydrate derivative binding|0097367","purine nucleotide binding|0017076","adenyl ribonucleotide binding|0032559","ATP binding|0005524","ligase activity|0016874","ribonucleotide binding|0032553","purine ribonucleotide binding|0032555","purine ribonucleoside triphosphate binding|0035639","ligase activity, forming carbon-nitrogen bonds|0016879","protein binding|0005515","identical protein binding|0042802","organic acid binding|0043177","carboxylic acid binding|0031406","amino acid binding|0016597","nucleic acid binding|0003676","RNA binding|0003723";go_component="cellular_component|0005575","cellular anatomical entity|0110165","cytoplasm|0005737","cytosol|0005829","organelle|0043226","intracellular organelle|0043229","membrane-bounded organelle|0043227","intracellular membrane-bounded organelle|0043231","nucleus|0005634"
JABGON010001383.1	AUGUSTUS	exon	2	72	.	-	.	ID=g14084.t1.e1;Parent=g14084.t1
JABGON010001383.1	AUGUSTUS	CDS	152	423	1	-	1	ID=g14084.t1.c;Parent=g14084.t1
JABGON010001383.1	AUGUSTUS	exon	152	423	.	-	.	ID=g14084.t1.e2;Parent=g14084.t1
JABGON010001385.1	AUGUSTUS	gene	2	422	.	-	.	ID=g14085
JABGON010001385.1	AUGUSTUS	mRNA	2	422	0.92	-	.	ID=g14085.t1;Parent=g14085
JABGON010001385.1	AUGUSTUS	CDS	2	422	0.92	-	0	ID=g14085.t1.c;Parent=g14085.t1; product="hypothetical protein"; go_process="biological_process|0008150","cellular process|0009987","metabolic process|0008152","organic substance metabolic process|0071704","cellular metabolic process|0044237","organic substance biosynthetic process|1901576","biosynthetic process|0009058","cellular biosynthetic process|0044249","organonitrogen compound biosynthetic process|1901566","primary metabolic process|0044238","nitrogen compound metabolic process|0006807","organonitrogen compound metabolic process|1901564","macromolecule metabolic process|0043170","cellular nitrogen compound metabolic process|0034641","cellular nitrogen compound biosynthetic process|0044271","cellular macromolecule metabolic process|0044260","amide metabolic process|0043603","cellular macromolecule biosynthetic process|0034645","macromolecule biosynthetic process|0009059","amide biosynthetic process|0043604","protein metabolic process|0019538","peptide metabolic process|0006518","peptide biosynthetic process|0043043","translation|0006412","protein metabolic process|0044267","translational elongation|0006414","cytoplasmic translation|0002181";go_function="molecular_function|0003674","binding|0005488","ion binding|0043167","organic cyclic compound binding|0097159","heterocyclic compound binding|1901363","catalytic activity|0003824","nucleic acid binding|0003676","anion binding|0043168","carbohydrate derivative binding|0097367","hydrolase activity|0016787","small molecule binding|0036094","RNA binding|0003723","nucleoside phosphate binding|1901265","nucleotide binding|0000166","adenyl nucleotide binding|0030554","hydrolase activity, acting on acid anhydrides|0016817","purine nucleotide binding|0017076","pyrophosphatase activity|0016462","hydrolase activity, acting on acid anhydrides, in phosphorus-containing anhydrides|0016818","obsolete drug binding|0008144","purine ribonucleotide binding|0032555","adenyl ribonucleotide binding|0032559","ribonucleoside triphosphate phosphatase activity|0017111","ribonucleotide binding|0032553","purine ribonucleoside triphosphate binding|0035639","ATP binding|0005524","ATP hydrolysis activity|0016887","translation regulator activity|0045182","translation regulator activity, nucleic acid binding|0090079","translation factor activity, RNA binding|0008135","translation elongation factor activity|0003746";go_component="cellular anatomical entity|0110165","cellular_component|0005575","cytosol|0005829"
JABGON010001385.1	AUGUSTUS	exon	2	422	.	-	.	ID=g14085.t1.e1;Parent=g14085.t1
JABGON010001386.1	AUGUSTUS	gene	2	422	.	-	.	ID=g14086
JABGON010001386.1	AUGUSTUS	mRNA	2	422	0.65	-	.	ID=g14086.t1;Parent=g14086
JABGON010001386.1	AUGUSTUS	CDS	2	422	0.65	-	0	ID=g14086.t1.c;Parent=g14086.t1; product="hypothetical protein"; go_process="biological_process|0008150","cellular process|0009987","metabolic process|0008152","cellular metabolic process|0044237","organic substance metabolic process|0071704","cellular nitrogen compound metabolic process|0034641","organic cyclic compound metabolic process|1901360","primary metabolic process|0044238","cellular biosynthetic process|0044249","cellular aromatic compound metabolic process|0006725","biosynthetic process|0009058","nitrogen compound metabolic process|0006807","heterocycle metabolic process|0046483","macromolecule metabolic process|0043170","organic substance biosynthetic process|1901576","RNA metabolic process|0016070","nucleobase-containing compound metabolic process|0006139","organic cyclic compound biosynthetic process|1901362","cellular macromolecule metabolic process|0044260","nucleic acid metabolic process|0090304","heterocycle biosynthetic process|0018130","cellular nitrogen compound biosynthetic process|0044271","macromolecule biosynthetic process|0009059","aromatic compound biosynthetic process|0019438","cellular macromolecule biosynthetic process|0034645","nucleobase-containing compound biosynthetic process|0034654","RNA biosynthetic process|0032774","nucleic acid-templated transcription|0097659","DNA-templated transcription|0006351","transcription by RNA polymerase II|0006366","biological regulation|0065007","regulation of biological process|0050789","regulation of cellular process|0050794","regulation of metabolic process|0019222","positive regulation of biological process|0048518","positive regulation of cellular process|0048522","regulation of cellular metabolic process|0031323","regulation of macromolecule metabolic process|0060255","regulation of primary metabolic process|0080090","regulation of nitrogen compound metabolic process|0051171","regulation of nucleobase-containing compound metabolic process|0019219","regulation of RNA metabolic process|0051252","regulation of gene expression|0010468","positive regulation of metabolic process|0009893","positive regulation of cellular metabolic process|0031325","positive regulation of macromolecule metabolic process|0010604","positive regulation of nitrogen compound metabolic process|0051173","response to stimulus|0050896","positive regulation of nucleobase-containing compound metabolic process|0045935";go_function="molecular_function|0003674","binding|0005488","ion binding|0043167","metal ion binding|0046872","cation binding|0043169","catalytic activity|0003824","organic cyclic compound binding|0097159","heterocyclic compound binding|1901363","nucleic acid binding|0003676","DNA binding|0003677","transferase activity|0016740","transferase activity, transferring phosphorus-containing groups|0016772","catalytic activity, acting on RNA|0140098","nucleotidyltransferase activity|0016779","DNA-directed 5'-3' RNA polymerase activity|0003899","5'-3' RNA polymerase activity|0034062","RNA polymerase activity|0097747","protein binding|0005515","enzyme binding|0019899","chromatin binding|0003682","kinase binding|0019900","obsolete protein C-terminus binding|0008022","ubiquitin-like protein ligase binding|0044389","ubiquitin protein ligase binding|0031625","promoter-specific chromatin binding|1990841";go_component="cellular_component|0005575","cellular anatomical entity|0110165","organelle|0043226","protein-containing complex|0032991","intracellular organelle|0043229","membrane-bounded organelle|0043227","intracellular membrane-bounded organelle|0043231","nucleus|0005634","catalytic complex|1902494","transferase complex|1990234","transferase complex, transferring phosphorus-containing groups|0061695","RNA polymerase II, core complex|0005665","DNA-directed RNA polymerase complex|0000428","RNA polymerase complex|0030880","nuclear DNA-directed RNA polymerase complex|0055029","non-membrane-bounded organelle|0043228","intracellular non-membrane-bounded organelle|0043232"
JABGON010001386.1	AUGUSTUS	exon	2	422	.	-	.	ID=g14086.t1.e1;Parent=g14086.t1
JABGON010001389.1	AUGUSTUS	gene	2	420	.	+	.	ID=g14087
JABGON010001389.1	AUGUSTUS	mRNA	2	420	0.8	+	.	ID=g14087.t1;Parent=g14087
JABGON010001389.1	AUGUSTUS	CDS	2	130	0.8	+	2	ID=g14087.t1.c;Parent=g14087.t1; product="hypothetical protein"; go_process="biological_process|0008150","localization|0051179","establishment of localization|0051234","transport|0006810","organic substance transport|0071702","vesicle-mediated transport|0016192","protein localization|0008104","cellular localization|0051641","macromolecule localization|0033036","nitrogen compound transport|0071705","endocytosis|0006897","import into cell|0098657","receptor-mediated endocytosis|0006898","establishment of protein localization|0045184","amide transport|0042886","peptide transport|0015833","protein transport|0015031","intracellular transport|0046907","intracellular protein transport|0006886","cellular process|0009987","regulation of biological process|0050789","biological regulation|0065007","regulation of localization|0032879","cellular component organization or biogenesis|0071840","cellular component organization|0016043","regulation of cellular process|0050794","developmental process|0032502","cytosolic transport|0016482","metabolic process|0008152","organic substance metabolic process|0071704","regulation of cellular component organization|0051128","cellular metabolic process|0044237","macromolecule metabolic process|0043170","organelle organization|0006996","cellular macromolecule metabolic process|0044260","multicellular organismal process|0032501","regulation of metabolic process|0019222","regulation of cellular metabolic process|0031323","cell cycle|0007049","positive regulation of biological process|0048518";go_function="molecular_function|0003674","binding|0005488","structural molecule activity|0005198","protein binding|0005515","clathrin binding|0030276","nucleic acid binding|0003676","heterocyclic compound binding|1901363","organic cyclic compound binding|0097159","RNA binding|0003723","enzyme binding|0019899","signaling receptor binding|0005102","protein domain specific binding|0019904","kinase binding|0019900","protein kinase binding|0019901";go_component="cellular_component|0005575","cellular anatomical entity|0110165","membrane-bounded organelle|0043227","protein-containing complex|0032991","intracellular organelle|0043229","organelle|0043226","membrane protein complex|0098796","clathrin coat|0030118","membrane coat|0030117","vesicle coat|0030120","cytosol|0005829","plasma membrane protein complex|0098797","membrane|0016020","plasma membrane|0005886","intracellular membrane-bounded organelle|0043231","cytoplasm|0005737"
JABGON010001389.1	AUGUSTUS	exon	2	130	.	+	.	ID=g14087.t1.e1;Parent=g14087.t1
JABGON010001389.1	AUGUSTUS	CDS	186	420	1	+	2	ID=g14087.t1.c;Parent=g14087.t1
JABGON010001389.1	AUGUSTUS	exon	186	420	.	+	.	ID=g14087.t1.e2;Parent=g14087.t1
JABGON010001390.1	AUGUSTUS	gene	104	420	.	+	.	ID=g14088
JABGON010001390.1	AUGUSTUS	mRNA	104	420	0.9	+	.	ID=g14088.t1;Parent=g14088
JABGON010001390.1	AUGUSTUS	start_codon	104	106	.	+	0	ID=g14088.t1.srt;Parent=g14088.t1
JABGON010001390.1	AUGUSTUS	CDS	104	420	0.9	+	0	ID=g14088.t1.c;Parent=g14088.t1; product="hypothetical protein"; go_process="biological_process|0008150","cellular process|0009987","metabolic process|0008152","cellular metabolic process|0044237","organic substance metabolic process|0071704","nitrogen compound metabolic process|0006807","biological regulation|0065007","regulation of biological quality|0065008","small molecule metabolic process|0044281","biosynthetic process|0009058","oxoacid metabolic process|0043436","organic acid metabolic process|0006082","cellular biosynthetic process|0044249","xenobiotic metabolic process|0017144","cellular nitrogen compound metabolic process|0034641","reactive oxygen species metabolic process|0072593","regulation of neurotransmitter levels|0001505","neurotransmitter metabolic process|0042133","cellular nitrogen compound biosynthetic process|0044271","nitrogen cycle metabolic process|0071941","reactive nitrogen species metabolic process|2001057","nitrate assimilation|0042128","nitrate metabolic process|0042126","nitric oxide metabolic process|0046209","reactive oxygen species biosynthetic process|1903409","neurotransmitter biosynthetic process|0042136","response to stimulus|0050896","response to chemical|0042221","response to inorganic substance|0010035","response to oxygen-containing compound|1901700","organonitrogen compound metabolic process|1901564";go_function="molecular_function|0003674","binding|0005488","catalytic activity|0003824","organic cyclic compound binding|0097159","heterocyclic compound binding|1901363","ion binding|0043167","cation binding|0043169","metal ion binding|0046872","oxidoreductase activity|0016491","transition metal ion binding|0046914","obsolete cofactor binding|0048037","tetrapyrrole binding|0046906","heme binding|0020037","obsolete coenzyme binding|0050662","small molecule binding|0036094","nucleoside phosphate binding|1901265","nucleotide binding|0000166","anion binding|0043168","oxidoreductase activity, acting on other nitrogenous compounds as donors|0016661","flavin adenine dinucleotide binding|0050660","FAD binding|0071949","oxidoreductase activity, acting on a sulfur group of donors|0016667";go_component="cellular_component|0005575","cellular anatomical entity|0110165","membrane-bounded organelle|0043227","intracellular membrane-bounded organelle|0043231","intracellular organelle|0043229","organelle|0043226"
JABGON010001390.1	AUGUSTUS	exon	104	420	.	+	.	ID=g14088.t1.e1;Parent=g14088.t1
JABGON010001392.1	AUGUSTUS	gene	2	272	.	-	.	ID=g14089
JABGON010001392.1	AUGUSTUS	mRNA	2	272	0.52	-	.	ID=g14089.t1;Parent=g14089
JABGON010001392.1	AUGUSTUS	CDS	2	272	0.52	-	0	ID=g14089.t1.c;Parent=g14089.t1; product="hypothetical protein"; go_component="cellular_component|0005575"
JABGON010001392.1	AUGUSTUS	exon	2	272	.	-	.	ID=g14089.t1.e1;Parent=g14089.t1
JABGON010001392.1	AUGUSTUS	start_codon	270	272	.	-	0	ID=g14089.t1.srt;Parent=g14089.t1
JABGON010001395.1	AUGUSTUS	gene	2	177	.	+	.	ID=g14090
JABGON010001395.1	AUGUSTUS	mRNA	2	177	0.9	+	.	ID=g14090.t1;Parent=g14090
JABGON010001395.1	AUGUSTUS	CDS	2	177	0.9	+	2	ID=g14090.t1.c;Parent=g14090.t1; product="hypothetical protein"; go_function="molecular_function|0003674";go_component="cellular_component|0005575"
JABGON010001395.1	AUGUSTUS	exon	2	177	.	+	.	ID=g14090.t1.e1;Parent=g14090.t1
JABGON010001395.1	AUGUSTUS	stop_codon	175	177	.	+	0	ID=g14090.t1.stp;Parent=g14090.t1
JABGON010001396.1	AUGUSTUS	gene	12	417	.	-	.	ID=g14091
JABGON010001396.1	AUGUSTUS	mRNA	12	417	0.59	-	.	ID=g14091.t1;Parent=g14091
JABGON010001396.1	AUGUSTUS	stop_codon	12	14	.	-	0	ID=g14091.t1.stp;Parent=g14091.t1
JABGON010001396.1	AUGUSTUS	CDS	12	122	0.59	-	0	ID=g14091.t1.c;Parent=g14091.t1; product="hypothetical protein"; go_process="biological_process|0008150";go_function="molecular_function|0003674","binding|0005488","protein binding|0005515";go_component="cellular_component|0005575"
JABGON010001396.1	AUGUSTUS	exon	12	122	.	-	.	ID=g14091.t1.e1;Parent=g14091.t1
JABGON010001396.1	AUGUSTUS	CDS	205	417	1	-	0	ID=g14091.t1.c;Parent=g14091.t1
JABGON010001396.1	AUGUSTUS	exon	205	417	.	-	.	ID=g14091.t1.e2;Parent=g14091.t1
JABGON010001397.1	AUGUSTUS	gene	2	417	.	-	.	ID=g14092
JABGON010001397.1	AUGUSTUS	mRNA	2	417	0.72	-	.	ID=g14092.t1;Parent=g14092
JABGON010001397.1	AUGUSTUS	CDS	2	63	0.72	-	1	ID=g14092.t1.c;Parent=g14092.t1; product="hypothetical protein"; go_process="biological_process|0008150","cellular process|0009987","metabolic process|0008152","cellular metabolic process|0044237","organic substance metabolic process|0071704","primary metabolic process|0044238","nitrogen compound metabolic process|0006807","organic cyclic compound metabolic process|1901360","macromolecule metabolic process|0043170","cellular aromatic compound metabolic process|0006725","cellular nitrogen compound metabolic process|0034641","heterocycle metabolic process|0046483","nucleobase-containing compound metabolic process|0006139","nucleic acid metabolic process|0090304","RNA metabolic process|0016070","RNA processing|0006396","ncRNA metabolic process|0034660","ncRNA processing|0034470","rRNA metabolic process|0016072","rRNA processing|0006364","maturation of LSU-rRNA|0000470","maturation of LSU-rRNA from tricistronic rRNA transcript (SSU-rRNA, 5.8S rRNA, LSU-rRNA)|0000463","organonitrogen compound metabolic process|1901564","protein metabolic process|0019538","cellular macromolecule metabolic process|0044260","protein metabolic process|0044267","biosynthetic process|0009058","cellular biosynthetic process|0044249","organic substance biosynthetic process|1901576","peptide metabolic process|0006518","amide metabolic process|0043603","organonitrogen compound biosynthetic process|1901566","cellular nitrogen compound biosynthetic process|0044271","macromolecule biosynthetic process|0009059","cellular macromolecule biosynthetic process|0034645","peptide biosynthetic process|0043043","amide biosynthetic process|0043604","translation|0006412","cellular component organization or biogenesis|0071840","cytoplasmic translation|0002181";go_function="molecular_function|0003674","binding|0005488","nucleic acid binding|0003676","heterocyclic compound binding|1901363","organic cyclic compound binding|0097159","RNA binding|0003723","structural molecule activity|0005198","structural constituent of ribosome|0003735","mRNA binding|0003729","protein binding|0005515","DNA binding|0003677";go_component="cellular_component|0005575","cellular anatomical entity|0110165","protein-containing complex|0032991","intracellular organelle|0043229","organelle|0043226","ribonucleoprotein complex|1990904","ribosomal subunit|0044391","large ribosomal subunit|0015934","cytosolic large ribosomal subunit|0022625","intracellular membrane-bounded organelle|0043231","membrane-bounded organelle|0043227","intracellular non-membrane-bounded organelle|0043232","non-membrane-bounded organelle|0043228","cytosol|0005829"
JABGON010001397.1	AUGUSTUS	exon	2	63	.	-	.	ID=g14092.t1.e1;Parent=g14092.t1
JABGON010001397.1	AUGUSTUS	CDS	323	417	1	-	0	ID=g14092.t1.c;Parent=g14092.t1
JABGON010001397.1	AUGUSTUS	exon	323	417	.	-	.	ID=g14092.t1.e2;Parent=g14092.t1
JABGON010001398.1	AUGUSTUS	gene	2	417	.	+	.	ID=g14093
JABGON010001398.1	AUGUSTUS	mRNA	2	417	0.86	+	.	ID=g14093.t1;Parent=g14093
JABGON010001398.1	AUGUSTUS	CDS	2	261	0.86	+	2	ID=g14093.t1.c;Parent=g14093.t1; product="hypothetical protein"; go_process="biological_process|0008150","cellular process|0009987","cellular component organization or biogenesis|0071840","cellular component organization|0016043","organelle organization|0006996","cell cycle|0007049","microtubule-based process|0007017","mitotic cell cycle|0000278","cytoskeleton organization|0007010","microtubule cytoskeleton organization|0000226","biological regulation|0065007","regulation of biological process|0050789";go_function="molecular_function|0003674","binding|0005488","catalytic activity|0003824","ion binding|0043167","organic cyclic compound binding|0097159","heterocyclic compound binding|1901363","hydrolase activity|0016787","hydrolase activity, acting on acid anhydrides|0016817","hydrolase activity, acting on acid anhydrides, in phosphorus-containing anhydrides|0016818","small molecule binding|0036094","pyrophosphatase activity|0016462","nucleoside phosphate binding|1901265","nucleotide binding|0000166","ribonucleoside triphosphate phosphatase activity|0017111","anion binding|0043168","carbohydrate derivative binding|0097367","ribonucleotide binding|0032553","purine nucleotide binding|0017076","structural molecule activity|0005198","purine ribonucleoside triphosphate binding|0035639","purine ribonucleotide binding|0032555","GTPase activity|0003924","guanyl ribonucleotide binding|0032561","purine nucleoside binding|0001883","nucleoside binding|0001882","guanyl nucleotide binding|0019001","purine ribonucleoside binding|0032550","GTP binding|0005525","ribonucleoside binding|0032549","structural constituent of cytoskeleton|0005200","protein binding|0005515","enzyme binding|0019899","nucleic acid binding|0003676","RNA binding|0003723";go_component="cellular_component|0005575","cellular anatomical entity|0110165","cytoplasm|0005737","supramolecular polymer|0099081","supramolecular fiber|0099512","supramolecular complex|0099080","polymeric cytoskeletal fiber|0099513","microtubule|0005874","organelle|0043226","intracellular organelle|0043229","membrane-bounded organelle|0043227"
JABGON010001398.1	AUGUSTUS	exon	2	261	.	+	.	ID=g14093.t1.e1;Parent=g14093.t1
JABGON010001398.1	AUGUSTUS	CDS	323	417	1	+	0	ID=g14093.t1.c;Parent=g14093.t1
JABGON010001398.1	AUGUSTUS	exon	323	417	.	+	.	ID=g14093.t1.e2;Parent=g14093.t1
JABGON010001402.1	AUGUSTUS	gene	2	415	.	-	.	ID=g14094
JABGON010001402.1	AUGUSTUS	mRNA	2	415	0.75	-	.	ID=g14094.t1;Parent=g14094
JABGON010001402.1	AUGUSTUS	CDS	2	59	0.75	-	0	ID=g14094.t1.c;Parent=g14094.t1; product="hypothetical protein"; go_process="biological_process|0008150","localization|0051179","establishment of localization|0051234","transport|0006810","cellular localization|0051641","protein localization|0008104","macromolecule localization|0033036","organic substance transport|0071702","nitrogen compound transport|0071705","intracellular transport|0046907","vesicle-mediated transport|0016192","protein transport|0015031","peptide transport|0015833","establishment of protein localization|0045184","amide transport|0042886","endosomal transport|0016197","vacuolar transport|0007034","late endosome to vacuole transport|0045324","multivesicular body sorting pathway|0071985","endosome transport via multivesicular body sorting pathway|0032509","cellular process|0009987","cellular component organization or biogenesis|0071840","cellular component organization|0016043","metabolic process|0008152","cellular metabolic process|0044237","catabolic process|0009056","cellular catabolic process|0044248","protein-containing complex organization|0043933","organic substance metabolic process|0071704","organelle organization|0006996","nitrogen compound metabolic process|0006807","cellular macromolecule metabolic process|0044260","macromolecule metabolic process|0043170","organonitrogen compound metabolic process|1901564","primary metabolic process|0044238","protein metabolic process|0019538","cell cycle process|0022402","organic substance catabolic process|1901575","cellular macromolecule catabolic process|0044265","macromolecule catabolic process|0009057","mitotic cell cycle process|1903047","proteolysis|0006508","modification-dependent macromolecule catabolic process|0043632","proteolysis involved in protein catabolic process|0051603","ubiquitin-dependent protein catabolic process|0006511","modification-dependent protein catabolic process|0019941","biological regulation|0065007","developmental process|0032502","regulation of cellular process|0050794","regulation of biological process|0050789","ubiquitin-dependent protein catabolic process via the multivesicular body sorting pathway|0043162";go_function="molecular_function|0003674","binding|0005488","protein binding|0005515","identical protein binding|0042802","protein domain specific binding|0019904","protein dimerization activity|0046983","protein homodimerization activity|0042803";go_component="cellular_component|0005575","cellular anatomical entity|0110165","protein-containing complex|0032991","organelle|0043226","intracellular organelle|0043229","membrane-bounded organelle|0043227","membrane protein complex|0098796","vesicle|0031982","intracellular vesicle|0097708","cytoplasmic vesicle|0031410","endosome|0005768","late endosome|0005770","ESCRT complex|0036452","multivesicular body|0005771"
JABGON010001402.1	AUGUSTUS	exon	2	59	.	-	.	ID=g14094.t1.e1;Parent=g14094.t1
JABGON010001402.1	AUGUSTUS	CDS	121	267	1	-	0	ID=g14094.t1.c;Parent=g14094.t1
JABGON010001402.1	AUGUSTUS	exon	121	267	.	-	.	ID=g14094.t1.e2;Parent=g14094.t1
JABGON010001402.1	AUGUSTUS	CDS	334	415	1	-	1	ID=g14094.t1.c;Parent=g14094.t1
JABGON010001402.1	AUGUSTUS	exon	334	415	.	-	.	ID=g14094.t1.e3;Parent=g14094.t1
JABGON010001403.1	AUGUSTUS	gene	2	414	.	+	.	ID=g14095
JABGON010001403.1	AUGUSTUS	mRNA	2	414	0.78	+	.	ID=g14095.t1;Parent=g14095
JABGON010001403.1	AUGUSTUS	CDS	2	414	0.78	+	2	ID=g14095.t1.c;Parent=g14095.t1; product="hypothetical protein"; go_component="cellular_component|0005575","cellular anatomical entity|0110165"
JABGON010001403.1	AUGUSTUS	exon	2	414	.	+	.	ID=g14095.t1.e1;Parent=g14095.t1
JABGON010001404.1	AUGUSTUS	gene	2	414	.	+	.	ID=g14096
JABGON010001404.1	AUGUSTUS	mRNA	2	414	0.78	+	.	ID=g14096.t1;Parent=g14096
JABGON010001404.1	AUGUSTUS	CDS	2	94	0.78	+	2	ID=g14096.t1.c;Parent=g14096.t1; product="hypothetical protein"; go_process="biological_process|0008150","cellular process|0009987","cellular metabolic process|0044237","metabolic process|0008152","generation of precursor metabolites and energy|0006091","electron transport chain|0022900","obsolete oxidation-reduction process|0055114","respiratory electron transport chain|0022904","mitochondrial electron transport, NADH to ubiquinone|0006120","response to stimulus|0050896","response to chemical|0042221","protein-containing complex assembly|0034622","protein-containing complex assembly|0065003","protein-containing complex organization|0043933","cellular component assembly|0022607","cellular component organization or biogenesis|0071840","cellular component organization|0016043","developmental process|0032502","response to stress|0006950","cellular developmental process|0048869","cell differentiation|0030154","response to abiotic stimulus|0009628","cellular response to stimulus|0051716","mitochondrial respiratory chain complex assembly|0033108","cellular response to chemical stimulus|0070887","NADH dehydrogenase complex assembly|0010257","mitochondrial respiratory chain complex I assembly|0032981","response to oxidative stress|0006979","response to oxygen levels|0070482","cell population proliferation|0008283","cellular response to oxygen levels|0071453","neurogenesis|0022008","ATP synthesis coupled electron transport|0042773","neural precursor cell proliferation|0061351";go_function="molecular_function|0003674","binding|0005488","heterocyclic compound binding|1901363","organic cyclic compound binding|0097159","catalytic activity|0003824","oxidoreductase activity|0016491","nucleotide binding|0000166","nucleoside phosphate binding|1901265","obsolete cofactor binding|0048037","small molecule binding|0036094","oxidoreductase activity, acting on NAD(P)H|0016651","oxidoreductase activity, acting on NAD(P)H, quinone or similar compound as acceptor|0016655","NADH dehydrogenase (quinone) activity|0050136","NADH dehydrogenase activity|0003954","NADH dehydrogenase (ubiquinone) activity|0008137","quinone binding|0048038","obsolete coenzyme binding|0050662","NAD binding|0051287","ion binding|0043167","metal ion binding|0046872","cation binding|0043169","protein binding|0005515","metal cluster binding|0051540","iron-sulfur cluster binding|0051536","4 iron, 4 sulfur cluster binding|0051539","enzyme binding|0019899","ubiquitin protein ligase binding|0031625","ubiquitin-like protein ligase binding|0044389","obsolete drug binding|0008144","oxygen binding|0019825","small molecule sensor activity|0140299";go_component="cellular_component|0005575","protein-containing complex|0032991","cellular anatomical entity|0110165","catalytic complex|1902494","membrane protein complex|0098796","mitochondrial protein-containing complex|0098798","intracellular organelle|0043229","organelle|0043226","intracellular membrane-bounded organelle|0043231","inner mitochondrial membrane protein complex|0098800","membrane-bounded organelle|0043227","oxidoreductase complex|1990204","respiratory chain complex|0098803","mitochondrial respiratory chain complex I|0005747","NADH dehydrogenase complex|0030964","respiratory chain complex I|0045271","membrane|0016020"
JABGON010001404.1	AUGUSTUS	exon	2	94	.	+	.	ID=g14096.t1.e1;Parent=g14096.t1
JABGON010001404.1	AUGUSTUS	CDS	156	248	1	+	2	ID=g14096.t1.c;Parent=g14096.t1
JABGON010001404.1	AUGUSTUS	exon	156	248	.	+	.	ID=g14096.t1.e2;Parent=g14096.t1
JABGON010001404.1	AUGUSTUS	CDS	349	414	1	+	2	ID=g14096.t1.c;Parent=g14096.t1
JABGON010001404.1	AUGUSTUS	exon	349	414	.	+	.	ID=g14096.t1.e3;Parent=g14096.t1
JABGON010001407.1	AUGUSTUS	gene	2	412	.	-	.	ID=g14097
JABGON010001407.1	AUGUSTUS	mRNA	2	412	0.83	-	.	ID=g14097.t1;Parent=g14097
JABGON010001407.1	AUGUSTUS	CDS	2	222	0.83	-	0	ID=g14097.t1.c;Parent=g14097.t1; product="hypothetical protein"; go_function="molecular_function|0003674","binding|0005488"
JABGON010001407.1	AUGUSTUS	exon	2	222	.	-	.	ID=g14097.t1.e1;Parent=g14097.t1
JABGON010001407.1	AUGUSTUS	CDS	311	412	1	-	0	ID=g14097.t1.c;Parent=g14097.t1
JABGON010001407.1	AUGUSTUS	exon	311	412	.	-	.	ID=g14097.t1.e2;Parent=g14097.t1
JABGON010001408.1	AUGUSTUS	gene	2	412	.	+	.	ID=g14098
JABGON010001408.1	AUGUSTUS	mRNA	2	412	0.93	+	.	ID=g14098.t1;Parent=g14098
JABGON010001408.1	AUGUSTUS	CDS	2	412	0.93	+	1	ID=g14098.t1.c;Parent=g14098.t1; product="hypothetical protein"; go_process="biological_process|0008150","cellular process|0009987","organic substance metabolic process|0071704","metabolic process|0008152","cellular metabolic process|0044237","nitrogen compound metabolic process|0006807","primary metabolic process|0044238","macromolecule metabolic process|0043170","cellular macromolecule metabolic process|0044260","organic cyclic compound metabolic process|1901360","heterocycle metabolic process|0046483","cellular aromatic compound metabolic process|0006725","nucleobase-containing compound metabolic process|0006139","cellular nitrogen compound metabolic process|0034641","nucleic acid metabolic process|0090304","biosynthetic process|0009058","cellular biosynthetic process|0044249","organic substance biosynthetic process|1901576","RNA metabolic process|0016070","organic cyclic compound biosynthetic process|1901362","heterocycle biosynthetic process|0018130","aromatic compound biosynthetic process|0019438","cellular nitrogen compound biosynthetic process|0044271","nucleobase-containing compound biosynthetic process|0034654","macromolecule biosynthetic process|0009059","cellular macromolecule biosynthetic process|0034645","RNA biosynthetic process|0032774","nucleic acid-templated transcription|0097659","DNA-templated transcription|0006351","regulation of biological process|0050789","biological regulation|0065007","transcription by RNA polymerase II|0006366";go_function="molecular_function|0003674","binding|0005488","nucleic acid binding|0003676","organic cyclic compound binding|0097159","heterocyclic compound binding|1901363","catalytic activity|0003824","DNA binding|0003677","metal ion binding|0046872","cation binding|0043169","catalytic activity, acting on RNA|0140098","ion binding|0043167","transferase activity|0016740","transferase activity, transferring phosphorus-containing groups|0016772","nucleotidyltransferase activity|0016779","5'-3' RNA polymerase activity|0034062","DNA-directed 5'-3' RNA polymerase activity|0003899","RNA polymerase activity|0097747","transition metal ion binding|0046914","zinc ion binding|0008270","chromatin binding|0003682","protein binding|0005515";go_component="cellular_component|0005575","cellular anatomical entity|0110165","protein-containing complex|0032991","catalytic complex|1902494","intracellular organelle|0043229","organelle|0043226","transferase complex|1990234","intracellular membrane-bounded organelle|0043231","membrane-bounded organelle|0043227","transferase complex, transferring phosphorus-containing groups|0061695","DNA-directed RNA polymerase complex|0000428","RNA polymerase complex|0030880","nuclear DNA-directed RNA polymerase complex|0055029","nucleus|0005634"
JABGON010001408.1	AUGUSTUS	exon	2	412	.	+	.	ID=g14098.t1.e1;Parent=g14098.t1
JABGON010001410.1	AUGUSTUS	gene	2	410	.	-	.	ID=g14099
JABGON010001410.1	AUGUSTUS	mRNA	2	410	0.74	-	.	ID=g14099.t1;Parent=g14099
JABGON010001410.1	AUGUSTUS	CDS	2	93	0.74	-	1	ID=g14099.t1.c;Parent=g14099.t1; product="hypothetical protein"; go_component="cellular_component|0005575","cellular anatomical entity|0110165","membrane|0016021","obsolete intrinsic component of membrane|0031224"
JABGON010001410.1	AUGUSTUS	exon	2	93	.	-	.	ID=g14099.t1.e1;Parent=g14099.t1
JABGON010001410.1	AUGUSTUS	CDS	160	410	1	-	0	ID=g14099.t1.c;Parent=g14099.t1
JABGON010001410.1	AUGUSTUS	exon	160	410	.	-	.	ID=g14099.t1.e2;Parent=g14099.t1
JABGON010001411.1	AUGUSTUS	gene	2	410	.	+	.	ID=g14100
JABGON010001411.1	AUGUSTUS	mRNA	2	410	0.88	+	.	ID=g14100.t1;Parent=g14100
JABGON010001411.1	AUGUSTUS	CDS	2	91	0.88	+	2	ID=g14100.t1.c;Parent=g14100.t1; product="hypothetical protein"; go_function="molecular_function|0003674","catalytic activity|0003824","hydrolase activity|0016787","hydrolase activity, acting on carbon-nitrogen (but not peptide) bonds|0016810","hydrolase activity, acting on carbon-nitrogen (but not peptide) bonds, in linear amides|0016811","binding|0005488","protein binding|0005515";go_component="cellular_component|0005575","cellular anatomical entity|0110165","cytosol|0005829","intracellular membrane-bounded organelle|0043231","membrane-bounded organelle|0043227","intracellular organelle|0043229","organelle|0043226","nucleus|0005634"
JABGON010001411.1	AUGUSTUS	exon	2	91	.	+	.	ID=g14100.t1.e1;Parent=g14100.t1
JABGON010001411.1	AUGUSTUS	CDS	165	410	1	+	2	ID=g14100.t1.c;Parent=g14100.t1
JABGON010001411.1	AUGUSTUS	exon	165	410	.	+	.	ID=g14100.t1.e2;Parent=g14100.t1
JABGON010001412.1	AUGUSTUS	gene	2	409	.	+	.	ID=g14101
JABGON010001412.1	AUGUSTUS	mRNA	2	409	0.84	+	.	ID=g14101.t1;Parent=g14101
JABGON010001412.1	AUGUSTUS	CDS	2	136	0.84	+	2	ID=g14101.t1.c;Parent=g14101.t1; product="hypothetical protein"; go_process="biological_process|0008150","cellular process|0009987","metabolic process|0008152","cellular metabolic process|0044237","cellular biosynthetic process|0044249","biosynthetic process|0009058","organic substance metabolic process|0071704","organic substance biosynthetic process|1901576","primary metabolic process|0044238","nitrogen compound metabolic process|0006807","organonitrogen compound metabolic process|1901564","organonitrogen compound biosynthetic process|1901566","small molecule metabolic process|0044281","organic acid metabolic process|0006082","oxoacid metabolic process|0043436","carboxylic acid metabolic process|0019752","small molecule biosynthetic process|0044283","amino acid metabolic process|0006520","alpha-amino acid metabolic process|1901605","organic acid biosynthetic process|0016053","amino acid biosynthetic process|0008652","carboxylic acid biosynthetic process|0046394","alpha-amino acid biosynthetic process|1901607","aspartate family amino acid metabolic process|0009066","aspartate family amino acid biosynthetic process|0009067","lysine metabolic process|0006553","lysine biosynthetic process|0009085","response to stimulus|0050896","cellular component organization or biogenesis|0071840","cellular component organization|0016043","response to stress|0006950","protein-containing complex organization|0043933","cellular response to stimulus|0051716","macromolecule metabolic process|0043170","cellular macromolecule metabolic process|0044260","cellular response to stress|0033554","cellular nitrogen compound metabolic process|0034641","cellular response to DNA damage stimulus|0006974","organic cyclic compound metabolic process|1901360","heterocycle metabolic process|0046483","cellular aromatic compound metabolic process|0006725","nucleobase-containing compound metabolic process|0006139","nucleic acid metabolic process|0090304","DNA metabolic process|0006259";go_function="molecular_function|0003674","binding|0005488","catalytic activity|0003824","ion binding|0043167","cation binding|0043169","metal ion binding|0046872","transferase activity|0016740","acyltransferase activity|0016746","acyltransferase activity, acyl groups converted into alkyl on transfer|0046912","organic cyclic compound binding|0097159","heterocyclic compound binding|1901363","small molecule binding|0036094","nucleotide binding|0000166","nucleoside phosphate binding|1901265","obsolete drug binding|0008144","hydrolase activity|0016787","nucleic acid binding|0003676","ribonucleotide binding|0032553","purine ribonucleoside triphosphate binding|0035639","anion binding|0043168","purine ribonucleotide binding|0032555","purine nucleotide binding|0017076";go_component="cellular_component|0005575","cellular anatomical entity|0110165","organelle|0043226","intracellular organelle|0043229","membrane-bounded organelle|0043227","intracellular membrane-bounded organelle|0043231","nucleus|0005634","mitochondrion|0005739","cytosol|0005829"
JABGON010001412.1	AUGUSTUS	exon	2	136	.	+	.	ID=g14101.t1.e1;Parent=g14101.t1
JABGON010001412.1	AUGUSTUS	CDS	202	409	1	+	2	ID=g14101.t1.c;Parent=g14101.t1
JABGON010001412.1	AUGUSTUS	exon	202	409	.	+	.	ID=g14101.t1.e2;Parent=g14101.t1
JABGON010001414.1	AUGUSTUS	gene	2	409	.	+	.	ID=g14102
JABGON010001414.1	AUGUSTUS	mRNA	2	409	0.7	+	.	ID=g14102.t1;Parent=g14102
JABGON010001414.1	AUGUSTUS	CDS	2	257	0.7	+	2	ID=g14102.t1.c;Parent=g14102.t1; product="hypothetical protein"; go_function="molecular_function|0003674","binding|0005488";go_component="cellular_component|0005575","cellular anatomical entity|0110165"
JABGON010001414.1	AUGUSTUS	exon	2	257	.	+	.	ID=g14102.t1.e1;Parent=g14102.t1
JABGON010001414.1	AUGUSTUS	CDS	340	409	1	+	1	ID=g14102.t1.c;Parent=g14102.t1
JABGON010001414.1	AUGUSTUS	exon	340	409	.	+	.	ID=g14102.t1.e2;Parent=g14102.t1
JABGON010001415.1	AUGUSTUS	gene	2	409	.	-	.	ID=g14103
JABGON010001415.1	AUGUSTUS	mRNA	2	409	0.63	-	.	ID=g14103.t1;Parent=g14103
JABGON010001415.1	AUGUSTUS	CDS	2	161	0.63	-	0	ID=g14103.t1.c;Parent=g14103.t1; product="hypothetical protein"; go_function="molecular_function|0003674","binding|0005488","protein binding|0005515";go_component="cellular_component|0005575","cellular anatomical entity|0110165"
JABGON010001415.1	AUGUSTUS	exon	2	161	.	-	.	ID=g14103.t1.e1;Parent=g14103.t1
JABGON010001415.1	AUGUSTUS	CDS	245	409	1	-	0	ID=g14103.t1.c;Parent=g14103.t1
JABGON010001415.1	AUGUSTUS	exon	245	409	.	-	.	ID=g14103.t1.e2;Parent=g14103.t1
JABGON010001416.1	AUGUSTUS	gene	302	408	.	-	.	ID=g14104
JABGON010001416.1	AUGUSTUS	mRNA	302	408	0.4	-	.	ID=g14104.t1;Parent=g14104
JABGON010001416.1	AUGUSTUS	CDS	302	304	0.4	-	0	ID=g14104.t1.c;Parent=g14104.t1; product="hypothetical protein"
JABGON010001416.1	AUGUSTUS	exon	302	304	.	-	.	ID=g14104.t1.e1;Parent=g14104.t1
JABGON010001416.1	AUGUSTUS	stop_codon	302	304	.	-	0	ID=g14104.t1.stp;Parent=g14104.t1
JABGON010001416.1	AUGUSTUS	CDS	386	408	0.4	-	2	ID=g14104.t1.c;Parent=g14104.t1
JABGON010001416.1	AUGUSTUS	exon	386	408	.	-	.	ID=g14104.t1.e2;Parent=g14104.t1
JABGON010001417.1	AUGUSTUS	gene	2	408	.	-	.	ID=g14105
JABGON010001417.1	AUGUSTUS	mRNA	2	408	0.77	-	.	ID=g14105.t1;Parent=g14105
JABGON010001417.1	AUGUSTUS	CDS	2	115	0.77	-	0	ID=g14105.t1.c;Parent=g14105.t1; product="non-specific serine/threonine protein kinase"; go_process="biological_process|0008150","cellular process|0009987","biological regulation|0065007","regulation of biological process|0050789","regulation of cellular process|0050794","metabolic process|0008152","cellular metabolic process|0044237","signal transduction|0007165","organic substance metabolic process|0071704","primary metabolic process|0044238","nitrogen compound metabolic process|0006807","macromolecule metabolic process|0043170","phosphorus metabolic process|0006793","phosphate-containing compound metabolic process|0006796","intracellular signal transduction|0035556","organonitrogen compound metabolic process|1901564","macromolecule modification|0043412","phosphorylation|0016310","cellular macromolecule metabolic process|0044260","protein metabolic process|0019538","protein modification process|0036211","protein modification process|0006464","protein metabolic process|0044267","protein phosphorylation|0006468","developmental process|0032502","cellular component organization or biogenesis|0071840","cellular component organization|0016043","organelle organization|0006996","positive regulation of biological process|0048518","positive regulation of cellular process|0048522","cell division|0051301","microtubule-based process|0007017","regulation of cell cycle|0051726","cytoskeleton organization|0007010","microtubule cytoskeleton organization|0000226","regulation of cell cycle process|0010564","positive regulation of cell cycle|0045787","response to stimulus|0050896","anatomical structure development|0048856","cell cycle|0007049","regulation of cellular component organization|0051128";go_function="molecular_function|0003674","binding|0005488","organic cyclic compound binding|0097159","heterocyclic compound binding|1901363","catalytic activity|0003824","transferase activity, transferring phosphorus-containing groups|0016772","transferase activity|0016740","ion binding|0043167","nucleotide binding|0000166","nucleoside phosphate binding|1901265","small molecule binding|0036094","catalytic activity, acting on a protein|0140096","obsolete drug binding|0008144","adenyl nucleotide binding|0030554","ATP binding|0005524","purine nucleotide binding|0017076","adenyl ribonucleotide binding|0032559","purine ribonucleotide binding|0032555","anion binding|0043168","carbohydrate derivative binding|0097367","purine ribonucleoside triphosphate binding|0035639","ribonucleotide binding|0032553","kinase activity|0016301","phosphotransferase activity, alcohol group as acceptor|0016773","protein kinase activity|0004672","protein serine/threonine kinase activity|0004674","protein serine/threonine/tyrosine kinase activity|0004712","protein binding|0005515","cytoskeletal protein binding|0008092","tubulin binding|0015631","microtubule binding|0008017","gamma-tubulin binding|0043015","protein dimerization activity|0046983","nucleic acid binding|0003676","metal ion binding|0046872","cation binding|0043169","enzyme binding|0019899";go_component="cellular_component|0005575","cellular anatomical entity|0110165","cytoplasm|0005737","organelle|0043226","intracellular organelle|0043229"; ec_number=2.7.11.1
JABGON010001417.1	AUGUSTUS	exon	2	115	.	-	.	ID=g14105.t1.e1;Parent=g14105.t1
JABGON010001417.1	AUGUSTUS	CDS	361	408	1	-	0	ID=g14105.t1.c;Parent=g14105.t1
JABGON010001417.1	AUGUSTUS	exon	361	408	.	-	.	ID=g14105.t1.e2;Parent=g14105.t1
JABGON010001421.1	AUGUSTUS	gene	2	338	.	-	.	ID=g14106
JABGON010001421.1	AUGUSTUS	mRNA	2	338	0.59	-	.	ID=g14106.t1;Parent=g14106
JABGON010001421.1	AUGUSTUS	CDS	2	338	0.59	-	0	ID=g14106.t1.c;Parent=g14106.t1; product="hypothetical protein"; go_process="biological_process|0008150";go_function="molecular_function|0003674","binding|0005488","catalytic activity|0003824";go_component="cellular_component|0005575"
JABGON010001421.1	AUGUSTUS	exon	2	338	.	-	.	ID=g14106.t1.e1;Parent=g14106.t1
JABGON010001421.1	AUGUSTUS	start_codon	336	338	.	-	0	ID=g14106.t1.srt;Parent=g14106.t1
JABGON010001423.1	AUGUSTUS	gene	2	406	.	+	.	ID=g14107
JABGON010001423.1	AUGUSTUS	mRNA	2	406	0.79	+	.	ID=g14107.t1;Parent=g14107
JABGON010001423.1	AUGUSTUS	CDS	2	132	0.79	+	2	ID=g14107.t1.c;Parent=g14107.t1; product="hypothetical protein"; go_function="molecular_function|0003674";go_component="cellular_component|0005575","cellular anatomical entity|0110165","intracellular organelle|0043229","organelle|0043226"
JABGON010001423.1	AUGUSTUS	exon	2	132	.	+	.	ID=g14107.t1.e1;Parent=g14107.t1
JABGON010001423.1	AUGUSTUS	CDS	282	406	1	+	0	ID=g14107.t1.c;Parent=g14107.t1
JABGON010001423.1	AUGUSTUS	exon	282	406	.	+	.	ID=g14107.t1.e2;Parent=g14107.t1
JABGON010001425.1	AUGUSTUS	gene	2	368	.	-	.	ID=g14108
JABGON010001425.1	AUGUSTUS	mRNA	2	368	0.78	-	.	ID=g14108.t1;Parent=g14108
JABGON010001425.1	AUGUSTUS	CDS	2	368	0.78	-	0	ID=g14108.t1.c;Parent=g14108.t1; product="hypothetical protein"; go_process="biological_process|0008150","cellular process|0009987","metabolic process|0008152","cellular metabolic process|0044237","organic substance metabolic process|0071704","primary metabolic process|0044238","nitrogen compound metabolic process|0006807","macromolecule metabolic process|0043170","cellular macromolecule metabolic process|0044260","cellular nitrogen compound metabolic process|0034641","organic cyclic compound metabolic process|1901360","heterocycle metabolic process|0046483","cellular aromatic compound metabolic process|0006725","nucleobase-containing compound metabolic process|0006139","nucleic acid metabolic process|0090304","DNA metabolic process|0006259","DNA integration|0015074","DNA recombination|0006310","transposition|0032196";go_function="molecular_function|0003674","binding|0005488","organic cyclic compound binding|0097159","heterocyclic compound binding|1901363","nucleic acid binding|0003676","catalytic activity|0003824","transferase activity|0016740","transferase activity, transferring phosphorus-containing groups|0016772","nucleotidyltransferase activity|0016779","hydrolase activity|0016787","catalytic activity, acting on a protein|0140096","hydrolase activity, acting on ester bonds|0016788","catalytic activity, acting on DNA|0140097","nuclease activity|0004518","peptidase activity|0008233","endonuclease activity|0004519","DNA polymerase activity|0034061","RNA-directed DNA polymerase activity|0003964","peptidase activity|0070011","endopeptidase activity|0004175","aspartic-type peptidase activity|0070001","aspartic-type endopeptidase activity|0004190","DNA binding|0003677","ion binding|0043167","metal ion binding|0046872","cation binding|0043169","RNA binding|0003723","transition metal ion binding|0046914","catalytic activity, acting on RNA|0140098","small molecule binding|0036094","zinc ion binding|0008270","nucleotide binding|0000166","nucleoside phosphate binding|1901265","anion binding|0043168","carbohydrate derivative binding|0097367","obsolete drug binding|0008144","adenyl nucleotide binding|0030554","purine nucleotide binding|0017076","purine ribonucleotide binding|0032555","ribonuclease activity|0004540","purine ribonucleoside triphosphate binding|0035639","adenyl ribonucleotide binding|0032559","ribonucleotide binding|0032553","ATP binding|0005524","RNA endonuclease activity|0004521","DNA-directed DNA polymerase activity|0003887","RNA endonuclease activity, producing 5'-phosphomonoesters|0016891","endonuclease activity, active with either ribo- or deoxyribonucleic acids and producing 5'-phosphomonoesters|0016893","RNA-DNA hybrid ribonuclease activity|0004523";go_component="cellular_component|0005575","cellular anatomical entity|0110165","intracellular membrane-bounded organelle|0043231","intracellular organelle|0043229","organelle|0043226","membrane-bounded organelle|0043227","nucleus|0005634","cytoplasm|0005737"
JABGON010001425.1	AUGUSTUS	exon	2	368	.	-	.	ID=g14108.t1.e1;Parent=g14108.t1
JABGON010001425.1	AUGUSTUS	start_codon	366	368	.	-	0	ID=g14108.t1.srt;Parent=g14108.t1
JABGON010001426.1	AUGUSTUS	gene	2	405	.	-	.	ID=g14109
JABGON010001426.1	AUGUSTUS	mRNA	2	405	0.7	-	.	ID=g14109.t1;Parent=g14109
JABGON010001426.1	AUGUSTUS	CDS	2	67	0.7	-	0	ID=g14109.t1.c;Parent=g14109.t1; product="hypothetical protein"; go_process="biological_process|0008150","cellular process|0009987","metabolic process|0008152","cellular metabolic process|0044237","organic substance metabolic process|0071704","primary metabolic process|0044238","macromolecule metabolic process|0043170","nitrogen compound metabolic process|0006807","cellular macromolecule metabolic process|0044260","biosynthetic process|0009058","cellular biosynthetic process|0044249","organic substance biosynthetic process|1901576","organic cyclic compound metabolic process|1901360","cellular nitrogen compound metabolic process|0034641","cellular macromolecule biosynthetic process|0034645","macromolecule biosynthetic process|0009059","heterocycle metabolic process|0046483","cellular aromatic compound metabolic process|0006725","nucleobase-containing compound metabolic process|0006139","nucleic acid metabolic process|0090304","RNA metabolic process|0016070","RNA processing|0006396","ncRNA metabolic process|0034660","ncRNA processing|0034470","rRNA metabolic process|0016072","rRNA processing|0006364","maturation of SSU-rRNA|0030490","maturation of SSU-rRNA from tricistronic rRNA transcript (SSU-rRNA, 5.8S rRNA, LSU-rRNA)|0000462","organonitrogen compound metabolic process|1901564","protein metabolic process|0019538","protein metabolic process|0044267","organonitrogen compound biosynthetic process|1901566","amide metabolic process|0043603","cellular nitrogen compound biosynthetic process|0044271","peptide biosynthetic process|0043043","peptide metabolic process|0006518","amide biosynthetic process|0043604","translation|0006412";go_function="molecular_function|0003674","structural molecule activity|0005198","structural constituent of ribosome|0003735","binding|0005488";go_component="cellular anatomical entity|0110165","cellular_component|0005575","protein-containing complex|0032991","ribonucleoprotein complex|1990904","small ribosomal subunit|0015935","organelle|0043226","intracellular organelle|0043229","cytosolic small ribosomal subunit|0022627","ribosomal subunit|0044391","cytosol|0005829","ribosome|0005840","intracellular non-membrane-bounded organelle|0043232","non-membrane-bounded organelle|0043228"
JABGON010001426.1	AUGUSTUS	exon	2	67	.	-	.	ID=g14109.t1.e1;Parent=g14109.t1
JABGON010001426.1	AUGUSTUS	CDS	352	405	0.97	-	0	ID=g14109.t1.c;Parent=g14109.t1
JABGON010001426.1	AUGUSTUS	exon	352	405	.	-	.	ID=g14109.t1.e2;Parent=g14109.t1
JABGON010001428.1	AUGUSTUS	gene	2	405	.	+	.	ID=g14110
JABGON010001428.1	AUGUSTUS	mRNA	2	405	0.73	+	.	ID=g14110.t1;Parent=g14110
JABGON010001428.1	AUGUSTUS	CDS	2	255	0.73	+	2	ID=g14110.t1.c;Parent=g14110.t1; product="hypothetical protein"; go_process="biological_process|0008150","cellular process|0009987","response to stimulus|0050896","cellular response to stimulus|0051716","response to stress|0006950","protein folding|0006457","cellular response to stress|0033554","biological regulation|0065007","regulation of biological process|0050789","metabolic process|0008152","organic substance metabolic process|0071704","macromolecule metabolic process|0043170","primary metabolic process|0044238","nitrogen compound metabolic process|0006807","regulation of cellular process|0050794","cellular metabolic process|0044237","response to chemical|0042221","response to abiotic stimulus|0009628","protein metabolic process|0019538","cellular macromolecule metabolic process|0044260","cellular component organization|0016043","cellular component organization or biogenesis|0071840","organonitrogen compound metabolic process|1901564","localization|0051179","macromolecule localization|0033036","cellular component assembly|0022607","regulation of metabolic process|0019222","response to endoplasmic reticulum stress|0034976","catabolic process|0009056","regulation of macromolecule metabolic process|0060255","cellular catabolic process|0044248","response to organic substance|0010033","negative regulation of biological process|0048519","negative regulation of cellular process|0048523","response to nitrogen compound|1901698","protein localization|0008104","organic substance catabolic process|1901575","response to organonitrogen compound|0010243","regulation of cellular metabolic process|0031323","macromolecule catabolic process|0009057","proteolysis|0006508","organonitrogen compound catabolic process|1901565","establishment of localization|0051234","cellular macromolecule catabolic process|0044265","regulation of primary metabolic process|0080090","transport|0006810","protein catabolic process|0030163","regulation of nitrogen compound metabolic process|0051171","modification-dependent protein catabolic process|0019941","modification-dependent macromolecule catabolic process|0043632","proteolysis involved in protein catabolic process|0051603","cellular localization|0051641","ubiquitin-dependent protein catabolic process|0006511","proteasomal protein catabolic process|0010498","organic substance transport|0071702","protein transport|0015031","establishment of protein localization|0045184","amide transport|0042886","proteasome-mediated ubiquitin-dependent protein catabolic process|0043161","peptide transport|0015833","response to oxygen-containing compound|1901700","nitrogen compound transport|0071705","ERAD pathway|0036503","ubiquitin-dependent ERAD pathway|0030433","regulation of molecular function|0065009","regulation of biological quality|0065008","cellular response to external stimulus|0071496","cellular response to nutrient levels|0031669","response to nutrient levels|0031667","cell communication|0007154","cellular response to extracellular stimulus|0031668","response to extracellular stimulus|0009991","regulation of protein metabolic process|0051246","response to external stimulus|0009605","regulation of protein metabolic process|0032268","regulation of catalytic activity|0050790","regulation of protein modification process|0031399","regulation of phosphate metabolic process|0019220","regulation of phosphorus metabolic process|0051174","intracellular transport|0046907","cellular response to chemical stimulus|0070887","intracellular protein transport|0006886","supramolecular fiber organization|0097435","cellular response to oxygen-containing compound|1901701","response to organic cyclic compound|0014070","regulation of hydrolase activity|0051336","response to endogenous stimulus|0009719","response to xenobiotic stimulus|0042493","actin filament organization|0007015","cellular response to nitrogen compound|1901699";go_function="molecular_function|0003674","binding|0005488","catalytic activity|0003824","protein binding|0005515","organic cyclic compound binding|0097159","heterocyclic compound binding|1901363","unfolded protein binding|0051082","hydrolase activity|0016787","ion binding|0043167","hydrolase activity, acting on acid anhydrides|0016817","hydrolase activity, acting on acid anhydrides, in phosphorus-containing anhydrides|0016818","pyrophosphatase activity|0016462","small molecule binding|0036094","nucleoside phosphate binding|1901265","nucleotide binding|0000166","ribonucleoside triphosphate phosphatase activity|0017111","anion binding|0043168","obsolete drug binding|0008144","adenyl nucleotide binding|0030554","purine nucleotide binding|0017076","carbohydrate derivative binding|0097367","ribonucleotide binding|0032553","purine ribonucleoside triphosphate binding|0035639","ATP hydrolysis activity|0016887","ATP binding|0005524","adenyl ribonucleotide binding|0032559","purine ribonucleotide binding|0032555","enzyme binding|0019899","signaling receptor binding|0005102","nucleic acid binding|0003676","RNA binding|0003723","phosphatase binding|0019902","protein phosphatase binding|0019903","lipoprotein particle receptor binding|0070325","low-density lipoprotein particle receptor binding|0050750";go_component="cellular_component|0005575","cellular anatomical entity|0110165","organelle|0043226","membrane-bounded organelle|0043227","intracellular organelle|0043229","intracellular membrane-bounded organelle|0043231","cytosol|0005829","membrane|0016020","perinuclear region of cytoplasm|0048471","protein-containing complex|0032991","plasma membrane|0005886","endoplasmic reticulum|0005783","intracellular organelle lumen|0070013","organelle lumen|0043233","membrane-enclosed lumen|0031974","vesicle|0031982"
JABGON010001428.1	AUGUSTUS	exon	2	255	.	+	.	ID=g14110.t1.e1;Parent=g14110.t1
JABGON010001428.1	AUGUSTUS	CDS	316	405	1	+	0	ID=g14110.t1.c;Parent=g14110.t1
JABGON010001428.1	AUGUSTUS	exon	316	405	.	+	.	ID=g14110.t1.e2;Parent=g14110.t1
JABGON010001429.1	AUGUSTUS	gene	2	404	.	+	.	ID=g14111
JABGON010001429.1	AUGUSTUS	mRNA	2	404	0.72	+	.	ID=g14111.t1;Parent=g14111
JABGON010001429.1	AUGUSTUS	CDS	2	70	0.72	+	1	ID=g14111.t1.c;Parent=g14111.t1; product="hypothetical protein"; go_function="molecular_function|0003674","binding|0005488","metal ion binding|0046872","cation binding|0043169","ion binding|0043167"
JABGON010001429.1	AUGUSTUS	exon	2	70	.	+	.	ID=g14111.t1.e1;Parent=g14111.t1
JABGON010001429.1	AUGUSTUS	CDS	133	244	1	+	1	ID=g14111.t1.c;Parent=g14111.t1
JABGON010001429.1	AUGUSTUS	exon	133	244	.	+	.	ID=g14111.t1.e2;Parent=g14111.t1
JABGON010001429.1	AUGUSTUS	CDS	310	404	1	+	0	ID=g14111.t1.c;Parent=g14111.t1
JABGON010001429.1	AUGUSTUS	exon	310	404	.	+	.	ID=g14111.t1.e3;Parent=g14111.t1
JABGON010001430.1	AUGUSTUS	gene	2	404	.	-	.	ID=g14112
JABGON010001430.1	AUGUSTUS	mRNA	2	404	0.88	-	.	ID=g14112.t1;Parent=g14112
JABGON010001430.1	AUGUSTUS	CDS	2	404	0.88	-	0	ID=g14112.t1.c;Parent=g14112.t1; product="P-type H(+)-exporting transporter"; go_process="biological_process|0008150","transport|0006810","establishment of localization|0051234","localization|0051179","transmembrane transport|0055085","monoatomic ion transport|0006811","cellular process|0009987","monoatomic ion transmembrane transport|0034220","monoatomic cation transport|0006812","monoatomic cation transmembrane transport|0098655","inorganic ion transmembrane transport|0098660","inorganic cation transmembrane transport|0098662","biological regulation|0065007","regulation of biological quality|0065008","homeostatic process|0042592","cellular homeostasis|0019725","chemical homeostasis|0048878","monoatomic ion homeostasis|0050801","inorganic ion homeostasis|0098771","monoatomic cation homeostasis|0055080","intracellular chemical homeostasis|0055082","intracellular monoatomic ion homeostasis|0006873","intracellular monoatomic cation homeostasis|0030003","inorganic cation transmembrane transport|0015672","proton transmembrane transport|1902600","regulation of intracellular pH|0051453","regulation of cellular pH|0030641","regulation of pH|0006885","obsolete monovalent inorganic cation homeostasis|0055067","obsolete cellular monovalent inorganic cation homeostasis|0030004","export from cell|0140352","export across plasma membrane|0140115";go_function="molecular_function|0003674","binding|0005488","transporter activity|0005215","monoatomic ion transmembrane transporter activity|0015075","transmembrane transporter activity|0022857","monoatomic cation transmembrane transporter activity|0008324","inorganic cation transmembrane transporter activity|0022890","inorganic molecular entity transmembrane transporter activity|0015318","active transmembrane transporter activity|0022804","organic cyclic compound binding|0097159","heterocyclic compound binding|1901363","primary active transmembrane transporter activity|0015399","ATPase-coupled transmembrane transporter activity|0042626","small molecule binding|0036094","active monoatomic ion transmembrane transporter activity|0022853","ion binding|0043167","nucleotide binding|0000166","nucleoside phosphate binding|1901265","cation binding|0043169","metal ion binding|0046872","ATPase-coupled ion transmembrane transporter activity|0042625","ATPase-coupled monoatomic cation transmembrane transporter activity|0019829","anion binding|0043168","P-type ion transporter activity|0015662","carbohydrate derivative binding|0097367","obsolete drug binding|0008144","ATP binding|0005524","adenyl ribonucleotide binding|0032559","purine ribonucleoside triphosphate binding|0035639","adenyl nucleotide binding|0030554","purine nucleotide binding|0017076","purine ribonucleotide binding|0032555","ribonucleotide binding|0032553","inorganic cation transmembrane transporter activity|0015077","proton transmembrane transporter activity|0015078","pyrophosphate hydrolysis-driven proton transmembrane transporter activity|0009678","metal ion transmembrane transporter activity|0046873";go_component="cellular_component|0005575","cellular anatomical entity|0110165","obsolete intrinsic component of membrane|0031224","membrane|0016021","membrane|0016020","plasma membrane|0005886","organelle|0043226","membrane-bounded organelle|0043227","intracellular organelle|0043229","intracellular membrane-bounded organelle|0043231"; ec_number=7.1.2.1
JABGON010001430.1	AUGUSTUS	exon	2	404	.	-	.	ID=g14112.t1.e1;Parent=g14112.t1
JABGON010001431.1	AUGUSTUS	gene	2	403	.	-	.	ID=g14113
JABGON010001431.1	AUGUSTUS	mRNA	2	403	0.75	-	.	ID=g14113.t1;Parent=g14113
JABGON010001431.1	AUGUSTUS	CDS	2	253	0.75	-	2	ID=g14113.t1.c;Parent=g14113.t1; product="hypothetical protein"; go_process="biological_process|0008150","cellular process|0009987","cellular component organization|0016043","cellular component organization or biogenesis|0071840","organelle organization|0006996","cytoskeleton organization|0007010","microtubule-based process|0007017","microtubule cytoskeleton organization|0000226","cell cycle|0007049","mitotic cell cycle|0000278","localization|0051179";go_function="molecular_function|0003674","binding|0005488","catalytic activity|0003824","organic cyclic compound binding|0097159","heterocyclic compound binding|1901363","ion binding|0043167","hydrolase activity|0016787","small molecule binding|0036094","anion binding|0043168","structural molecule activity|0005198","nucleotide binding|0000166","hydrolase activity, acting on acid anhydrides|0016817","nucleoside phosphate binding|1901265","hydrolase activity, acting on acid anhydrides, in phosphorus-containing anhydrides|0016818","pyrophosphatase activity|0016462","carbohydrate derivative binding|0097367","ribonucleoside triphosphate phosphatase activity|0017111","ribonucleotide binding|0032553","purine ribonucleoside triphosphate binding|0035639","purine nucleotide binding|0017076","purine ribonucleotide binding|0032555","GTPase activity|0003924","structural constituent of cytoskeleton|0005200","nucleoside binding|0001882","purine nucleoside binding|0001883","ribonucleoside binding|0032549","purine ribonucleoside binding|0032550","guanyl ribonucleotide binding|0032561","GTP binding|0005525","guanyl nucleotide binding|0019001","protein binding|0005515","enzyme binding|0019899","nucleic acid binding|0003676","RNA binding|0003723";go_component="cellular_component|0005575","cellular anatomical entity|0110165","cytoplasm|0005737","supramolecular complex|0099080","supramolecular polymer|0099081","supramolecular fiber|0099512","microtubule|0005874","polymeric cytoskeletal fiber|0099513","organelle|0043226","intracellular organelle|0043229","non-membrane-bounded organelle|0043228","intracellular non-membrane-bounded organelle|0043232","membrane-bounded organelle|0043227"
JABGON010001431.1	AUGUSTUS	exon	2	253	.	-	.	ID=g14113.t1.e1;Parent=g14113.t1
JABGON010001431.1	AUGUSTUS	CDS	316	403	1	-	0	ID=g14113.t1.c;Parent=g14113.t1
JABGON010001431.1	AUGUSTUS	exon	316	403	.	-	.	ID=g14113.t1.e2;Parent=g14113.t1
JABGON010001434.1	AUGUSTUS	gene	2	402	.	+	.	ID=g14114
JABGON010001434.1	AUGUSTUS	mRNA	2	402	0.69	+	.	ID=g14114.t1;Parent=g14114
JABGON010001434.1	AUGUSTUS	CDS	2	207	0.69	+	2	ID=g14114.t1.c;Parent=g14114.t1; product="fructose-bisphosphatase"; go_process="biological_process|0008150","cellular process|0009987","metabolic process|0008152","cellular metabolic process|0044237","small molecule metabolic process|0044281","organic substance metabolic process|0071704","primary metabolic process|0044238","biosynthetic process|0009058","phosphate-containing compound metabolic process|0006796","phosphorus metabolic process|0006793","organic substance biosynthetic process|1901576","small molecule biosynthetic process|0044283","cellular biosynthetic process|0044249","carbohydrate metabolic process|0005975","organophosphate metabolic process|0019637","carbohydrate derivative metabolic process|1901135","carbohydrate biosynthetic process|0016051","oligosaccharide biosynthetic process|0009312","hexose metabolic process|0019318","monosaccharide metabolic process|0005996","glucose metabolic process|0006006","cellular carbohydrate metabolic process|0044262","oligosaccharide metabolic process|0009311","monosaccharide biosynthetic process|0046364","cellular carbohydrate biosynthetic process|0034637","gluconeogenesis|0006094","hexose biosynthetic process|0019319","disaccharide metabolic process|0005984","fructose 6-phosphate metabolic process|0006002","fructose metabolic process|0006000","sucrose metabolic process|0005985","response to stimulus|0050896","response to chemical|0042221","cellular response to stimulus|0051716","biological regulation|0065007","regulation of biological process|0050789","regulation of cellular process|0050794","negative regulation of biological process|0048519","negative regulation of cellular process|0048523","regulation of metabolic process|0019222","regulation of primary metabolic process|0080090","regulation of macromolecule metabolic process|0060255","regulation of cellular metabolic process|0031323","negative regulation of metabolic process|0009892","response to organic substance|0010033","regulation of nitrogen compound metabolic process|0051171","response to oxygen-containing compound|1901700","negative regulation of cellular metabolic process|0031324","regulation of response to stimulus|0048583","cellular response to chemical stimulus|0070887","regulation of signaling|0023051","regulation of cell communication|0010646","regulation of gene expression|0010468","negative regulation of nitrogen compound metabolic process|0051172","response to endogenous stimulus|0009719","regulation of signal transduction|0009966","regulation of biosynthetic process|0009889","negative regulation of macromolecule metabolic process|0010605","regulation of cellular biosynthetic process|0031326","response to hormone|0009725","regulation of cellular macromolecule biosynthetic process|2000112","regulation of macromolecule biosynthetic process|0010556","response to inorganic substance|0010035","regulation of small molecule metabolic process|0062012","regulation of RNA metabolic process|0051252","dephosphorylation|0016311","negative regulation of response to stimulus|0048585","regulation of cellular component organization|0051128","regulation of DNA-templated transcription|0006355","regulation of RNA biosynthetic process|2001141","regulation of nucleic acid-templated transcription|1903506","regulation of nucleobase-containing compound metabolic process|0019219","negative regulation of phosphate metabolic process|0045936","response to metal ion|0010038","regulation of catabolic process|0009894","negative regulation of phosphorus metabolic process|0010563","regulation of intracellular signal transduction|1902531","negative regulation of biosynthetic process|0009890","regulation of phosphorus metabolic process|0051174","negative regulation of cell communication|0010648","regulation of phosphate metabolic process|0019220","regulation of carbohydrate metabolic process|0006109","negative regulation of signaling|0023057","negative regulation of phosphorylation|0042326","negative regulation of cellular macromolecule biosynthetic process|2000113","negative regulation of signal transduction|0009968","negative regulation of cellular biosynthetic process|0031327","negative regulation of macromolecule biosynthetic process|0010558","negative regulation of gene expression|0010629";go_function="molecular_function|0003674","binding|0005488","catalytic activity|0003824","ion binding|0043167","cation binding|0043169","metal ion binding|0046872","hydrolase activity|0016787","hydrolase activity, acting on ester bonds|0016788","phosphoric ester hydrolase activity|0042578","phosphatase activity|0016791","sugar-phosphatase activity|0050308","carbohydrate phosphatase activity|0019203","protein binding|0005515","organic cyclic compound binding|0097159","heterocyclic compound binding|1901363","identical protein binding|0042802","small molecule binding|0036094","nucleotide binding|0000166","nucleoside phosphate binding|1901265","anion binding|0043168","carbohydrate derivative binding|0097367","carbohydrate binding|0030246","obsolete drug binding|0008144","monosaccharide binding|0048029","transcription factor binding|0008134","purine nucleotide binding|0017076","adenyl nucleotide binding|0030554","ribonucleotide binding|0032553","RNA polymerase II-specific DNA-binding transcription factor binding|0061629","adenyl ribonucleotide binding|0032559","DNA-binding transcription factor binding|0140297","purine ribonucleotide binding|0032555","AMP binding|0016208";go_component="cellular_component|0005575","cellular anatomical entity|0110165","cytosol|0005829","cytoplasm|0005737","organelle|0043226","intracellular organelle|0043229","intracellular membrane-bounded organelle|0043231","membrane-bounded organelle|0043227","nucleus|0005634"; ec_number=3.1.3.11
JABGON010001434.1	AUGUSTUS	exon	2	207	.	+	.	ID=g14114.t1.e1;Parent=g14114.t1
JABGON010001434.1	AUGUSTUS	CDS	281	402	1	+	0	ID=g14114.t1.c;Parent=g14114.t1
JABGON010001434.1	AUGUSTUS	exon	281	402	.	+	.	ID=g14114.t1.e2;Parent=g14114.t1
JABGON010001437.1	AUGUSTUS	gene	2	401	.	-	.	ID=g14115
JABGON010001437.1	AUGUSTUS	mRNA	2	401	0.69	-	.	ID=g14115.t1;Parent=g14115
JABGON010001437.1	AUGUSTUS	CDS	2	401	0.69	-	0	ID=g14115.t1.c;Parent=g14115.t1; product="hypothetical protein"; go_process="biological_process|0008150","cellular process|0009987","response to stimulus|0050896","response to chemical|0042221","response to stress|0006950","cellular response to stimulus|0051716","cellular response to stress|0033554","cellular response to chemical stimulus|0070887","response to organic substance|0010033","chaperone-mediated protein folding|0061077","protein folding|0006457","'de novo' post-translational protein folding|0051084","'de novo' protein folding|0006458","chaperone cofactor-dependent protein refolding|0051085","cellular response to organic substance|0071310","protein refolding|0042026","response to unfolded protein|0006986","response to topologically incorrect protein|0035966","cellular response to unfolded protein|0034620","cellular response to topologically incorrect protein|0035967","localization|0051179","establishment of localization|0051234","transport|0006810","vesicle-mediated transport|0016192","cellular component organization or biogenesis|0071840","response to abiotic stimulus|0009628","response to temperature stimulus|0009266","cellular component organization|0016043","response to heat|0009408","biological regulation|0065007","metabolic process|0008152","organic substance metabolic process|0071704","cellular metabolic process|0044237","primary metabolic process|0044238","nitrogen compound metabolic process|0006807","macromolecule metabolic process|0043170","cellular response to heat|0034605","organelle organization|0006996","regulation of biological process|0050789","regulation of cellular process|0050794","organonitrogen compound metabolic process|1901564","cellular nitrogen compound metabolic process|0034641";go_function="molecular_function|0003674","binding|0005488","organic cyclic compound binding|0097159","heterocyclic compound binding|1901363","catalytic activity|0003824","protein binding|0005515","ion binding|0043167","hydrolase activity|0016787","small molecule binding|0036094","unfolded protein binding|0051082","nucleotide binding|0000166","nucleoside phosphate binding|1901265","hydrolase activity, acting on acid anhydrides|0016817","hydrolase activity, acting on acid anhydrides, in phosphorus-containing anhydrides|0016818","protein folding chaperone|0044183","pyrophosphatase activity|0016462","anion binding|0043168","ribonucleoside triphosphate phosphatase activity|0017111","carbohydrate derivative binding|0097367","obsolete drug binding|0008144","adenyl nucleotide binding|0030554","adenyl ribonucleotide binding|0032559","ATP binding|0005524","ATP hydrolysis activity|0016887","purine nucleotide binding|0017076","ribonucleotide binding|0032553","purine ribonucleotide binding|0032555","purine ribonucleoside triphosphate binding|0035639","heat shock protein binding|0031072","misfolded protein binding|0051787","nucleic acid binding|0003676","enzyme binding|0019899","RNA binding|0003723";go_component="cellular_component|0005575","cellular anatomical entity|0110165","cytoplasm|0005737","cytosol|0005829","membrane|0016020","organelle|0043226","intracellular organelle|0043229","membrane-bounded organelle|0043227","plasma membrane|0005886","intracellular membrane-bounded organelle|0043231","nucleus|0005634"
JABGON010001437.1	AUGUSTUS	exon	2	401	.	-	.	ID=g14115.t1.e1;Parent=g14115.t1
JABGON010001438.1	AUGUSTUS	gene	2	401	.	+	.	ID=g14116
JABGON010001438.1	AUGUSTUS	mRNA	2	401	0.93	+	.	ID=g14116.t1;Parent=g14116
JABGON010001438.1	AUGUSTUS	CDS	2	401	0.93	+	0	ID=g14116.t1.c;Parent=g14116.t1; product="hypothetical protein"; go_process="biological_process|0008150","cellular process|0009987","metabolic process|0008152","organic substance metabolic process|0071704","cellular metabolic process|0044237","primary metabolic process|0044238","phosphorus metabolic process|0006793","phosphate-containing compound metabolic process|0006796","catabolic process|0009056","organic substance catabolic process|1901575","carbohydrate metabolic process|0005975","organophosphate metabolic process|0019637","carbohydrate derivative metabolic process|1901135","organophosphate catabolic process|0046434","carbohydrate derivative catabolic process|1901136","biological regulation|0065007","NADH metabolic process|0006734","NAD metabolic process|0019674","obsolete oxidation-reduction process|0055114","regulation of biological process|0050789","regulation of cellular process|0050794","response to stimulus|0050896","small molecule metabolic process|0044281","regulation of metabolic process|0019222","regulation of primary metabolic process|0080090","regulation of nitrogen compound metabolic process|0051171","regulation of cellular metabolic process|0031323","organic hydroxy compound metabolic process|1901615","alcohol metabolic process|0006066","biosynthetic process|0009058","organic substance biosynthetic process|1901576","positive regulation of biological process|0048518","regulation of biological quality|0065008","cellular response to stimulus|0051716","homeostatic process|0042592","regulation of phosphorylation|0042325","regulation of phosphate metabolic process|0019220","regulation of phosphorus metabolic process|0051174","small molecule biosynthetic process|0044283","regulation of nucleobase-containing compound metabolic process|0019219","response to stress|0006950","cellular component organization or biogenesis|0071840","cellular component organization|0016043","carbohydrate biosynthetic process|0016051","regulation of macromolecule metabolic process|0060255";go_function="molecular_function|0003674","binding|0005488","organic cyclic compound binding|0097159","heterocyclic compound binding|1901363","catalytic activity|0003824","protein binding|0005515","protein dimerization activity|0046983","oxidoreductase activity|0016491","identical protein binding|0042802","obsolete cofactor binding|0048037","small molecule binding|0036094","nucleotide binding|0000166","nucleoside phosphate binding|1901265","oxidoreductase activity, acting on CH-OH group of donors|0016614","protein homodimerization activity|0042803","oxidoreductase activity, acting on the CH-OH group of donors, NAD or NADP as acceptor|0016616","obsolete coenzyme binding|0050662","NAD binding|0051287";go_component="cellular_component|0005575","cellular anatomical entity|0110165","protein-containing complex|0032991","cytosol|0005829","catalytic complex|1902494","oxidoreductase complex|1990204","organelle|0043226","membrane-bounded organelle|0043227","intracellular organelle|0043229","intracellular membrane-bounded organelle|0043231"
JABGON010001438.1	AUGUSTUS	exon	2	401	.	+	.	ID=g14116.t1.e1;Parent=g14116.t1
JABGON010001441.1	AUGUSTUS	gene	2	399	.	-	.	ID=g14117
JABGON010001441.1	AUGUSTUS	mRNA	2	399	0.51	-	.	ID=g14117.t1;Parent=g14117
JABGON010001441.1	AUGUSTUS	CDS	2	399	0.51	-	2	ID=g14117.t1.c;Parent=g14117.t1; product="hypothetical protein"; go_function="molecular_function|0003674";go_component="cellular_component|0005575"
JABGON010001441.1	AUGUSTUS	exon	2	399	.	-	.	ID=g14117.t1.e1;Parent=g14117.t1
JABGON010001443.1	AUGUSTUS	gene	2	398	.	+	.	ID=g14118
JABGON010001443.1	AUGUSTUS	mRNA	2	398	0.71	+	.	ID=g14118.t1;Parent=g14118
JABGON010001443.1	AUGUSTUS	CDS	2	398	0.71	+	2	ID=g14118.t1.c;Parent=g14118.t1; product="hypothetical protein"; go_process="biological_process|0008150","cellular process|0009987","cellular component organization or biogenesis|0071840","cellular component organization|0016043","metabolic process|0008152","organic substance metabolic process|0071704","cellular metabolic process|0044237","primary metabolic process|0044238","nitrogen compound metabolic process|0006807","macromolecule metabolic process|0043170","cellular nitrogen compound metabolic process|0034641","cellular component assembly|0022607","organic cyclic compound metabolic process|1901360","cellular aromatic compound metabolic process|0006725","heterocycle metabolic process|0046483","nucleic acid metabolic process|0090304","nucleobase-containing compound metabolic process|0006139","protein-containing complex assembly|0065003","protein-containing complex organization|0043933","protein-containing complex assembly|0034622","ribonucleoprotein complex subunit organization|0071826","ribonucleoprotein complex assembly|0022618","RNA metabolic process|0016070","RNA processing|0006396","biological regulation|0065007","regulation of biological process|0050789","regulation of cellular process|0050794","mRNA metabolic process|0016071","regulation of gene expression|0010468","regulation of metabolic process|0019222","mRNA processing|0006397","RNA splicing|0008380","regulation of primary metabolic process|0080090","regulation of nitrogen compound metabolic process|0051171","regulation of cellular metabolic process|0031323","regulation of macromolecule metabolic process|0060255";go_function="binding|0005488","molecular_function|0003674","catalytic activity|0003824","ion binding|0043167","heterocyclic compound binding|1901363","organic cyclic compound binding|0097159","nucleic acid binding|0003676","hydrolase activity|0016787","hydrolase activity, acting on acid anhydrides, in phosphorus-containing anhydrides|0016818","hydrolase activity, acting on acid anhydrides|0016817","pyrophosphatase activity|0016462","small molecule binding|0036094","ribonucleoside triphosphate phosphatase activity|0017111","anion binding|0043168","nucleotide binding|0000166","nucleoside phosphate binding|1901265","carbohydrate derivative binding|0097367","ATP hydrolysis activity|0016887","obsolete drug binding|0008144","adenyl nucleotide binding|0030554","adenyl ribonucleotide binding|0032559","purine nucleotide binding|0017076","ATP binding|0005524","helicase activity|0004386","purine ribonucleotide binding|0032555","purine ribonucleoside triphosphate binding|0035639","ribonucleotide binding|0032553","ATP hydrolysis activity|0042623","catalytic activity, acting on RNA|0140098","RNA helicase activity|0003724","protein binding|0005515","RNA binding|0003723","catalytic activity, acting on DNA|0140097","identical protein binding|0042802","DNA helicase activity|0003678","ATP-dependent activity, acting on DNA|0008094";go_component="cellular_component|0005575","cellular anatomical entity|0110165","organelle|0043226","intracellular organelle|0043229","membrane-bounded organelle|0043227","intracellular membrane-bounded organelle|0043231","nucleus|0005634","protein-containing complex|0032991","ribonucleoprotein complex|1990904","cytosol|0005829","spliceosomal complex|0005681"
JABGON010001443.1	AUGUSTUS	exon	2	398	.	+	.	ID=g14118.t1.e1;Parent=g14118.t1
JABGON010001445.1	AUGUSTUS	gene	2	397	.	-	.	ID=g14119
JABGON010001445.1	AUGUSTUS	mRNA	2	397	0.7	-	.	ID=g14119.t1;Parent=g14119
JABGON010001445.1	AUGUSTUS	CDS	2	52	0.7	-	1	ID=g14119.t1.c;Parent=g14119.t1; product="hypothetical protein"; go_process="biological_process|0008150","cellular process|0009987","metabolic process|0008152","cellular metabolic process|0044237","organic substance metabolic process|0071704","primary metabolic process|0044238","small molecule metabolic process|0044281","oxoacid metabolic process|0043436","carboxylic acid metabolic process|0019752","organic acid metabolic process|0006082","organic hydroxy compound metabolic process|1901615","alcohol metabolic process|0006066","tricarboxylic acid metabolic process|0072350","tricarboxylic acid cycle|0006099","secondary alcohol metabolic process|1902652";go_function="molecular_function|0003674","binding|0005488","catalytic activity|0003824","ion binding|0043167","metal ion binding|0046872","cation binding|0043169","oxidoreductase activity|0016491","oxidoreductase activity, acting on CH-OH group of donors|0016614","oxidoreductase activity, acting on the CH-OH group of donors, NAD or NADP as acceptor|0016616","heterocyclic compound binding|1901363","organic cyclic compound binding|0097159","small molecule binding|0036094","nucleoside phosphate binding|1901265","nucleotide binding|0000166","magnesium ion binding|0000287","obsolete cofactor binding|0048037","obsolete coenzyme binding|0050662","NAD binding|0051287","nucleic acid binding|0003676","RNA binding|0003723";go_component="cellular_component|0005575","cellular anatomical entity|0110165","intracellular organelle|0043229","organelle|0043226","membrane-bounded organelle|0043227","intracellular membrane-bounded organelle|0043231","mitochondrion|0005739"
JABGON010001445.1	AUGUSTUS	exon	2	52	.	-	.	ID=g14119.t1.e1;Parent=g14119.t1
JABGON010001445.1	AUGUSTUS	CDS	117	397	1	-	0	ID=g14119.t1.c;Parent=g14119.t1
JABGON010001445.1	AUGUSTUS	exon	117	397	.	-	.	ID=g14119.t1.e2;Parent=g14119.t1
JABGON010001449.1	AUGUSTUS	gene	2	395	.	-	.	ID=g14120
JABGON010001449.1	AUGUSTUS	mRNA	2	395	0.74	-	.	ID=g14120.t1;Parent=g14120
JABGON010001449.1	AUGUSTUS	CDS	2	170	0.74	-	0	ID=g14120.t1.c;Parent=g14120.t1; product="hypothetical protein"; go_process="biological_process|0008150","metabolic process|0008152","primary metabolic process|0044238","tricarboxylic acid cycle|0006099","cellular process|0009987","cellular metabolic process|0044237","small molecule metabolic process|0044281","organic substance metabolic process|0071704","organic acid metabolic process|0006082","carboxylic acid metabolic process|0019752","oxoacid metabolic process|0043436","response to stimulus|0050896","response to stress|0006950","developmental process|0032502","anatomical structure development|0048856","xenobiotic metabolic process|0017144";go_function="molecular_function|0003674","binding|0005488","ion binding|0043167","catalytic activity|0003824","metal ion binding|0046872","cation binding|0043169","lyase activity|0016829","obsolete cofactor binding|0048037","hydro-lyase activity|0016836","carbon-oxygen lyase activity|0016835","metal cluster binding|0051540","iron-sulfur cluster binding|0051536","4 iron, 4 sulfur cluster binding|0051539","transition metal ion binding|0046914","iron ion binding|0005506","protein binding|0005515";go_component="cellular_component|0005575","cellular anatomical entity|0110165","membrane-bounded organelle|0043227","intracellular membrane-bounded organelle|0043231","intracellular organelle|0043229","organelle|0043226","mitochondrion|0005739","cytosol|0005829"
JABGON010001449.1	AUGUSTUS	exon	2	170	.	-	.	ID=g14120.t1.e1;Parent=g14120.t1
JABGON010001449.1	AUGUSTUS	CDS	261	395	1	-	0	ID=g14120.t1.c;Parent=g14120.t1
JABGON010001449.1	AUGUSTUS	exon	261	395	.	-	.	ID=g14120.t1.e2;Parent=g14120.t1
JABGON010001450.1	AUGUSTUS	gene	2	394	.	+	.	ID=g14121
JABGON010001450.1	AUGUSTUS	mRNA	2	394	0.62	+	.	ID=g14121.t1;Parent=g14121
JABGON010001450.1	AUGUSTUS	CDS	2	65	0.62	+	0	ID=g14121.t1.c;Parent=g14121.t1; product="hypothetical protein"; go_process="biological_process|0008150","cellular process|0009987","metabolic process|0008152","cellular metabolic process|0044237","organic substance metabolic process|0071704","organonitrogen compound metabolic process|1901564","primary metabolic process|0044238","nitrogen compound metabolic process|0006807","cellular component organization or biogenesis|0071840","cellular component organization|0016043","biosynthetic process|0009058","cellular biosynthetic process|0044249","organonitrogen compound biosynthetic process|1901566","macromolecule metabolic process|0043170","organic substance biosynthetic process|1901576","cellular component assembly|0022607","protein-containing complex organization|0043933","protein-containing complex assembly|0065003","organic cyclic compound metabolic process|1901360","protein metabolic process|0019538","cellular nitrogen compound metabolic process|0034641","protein metabolic process|0044267","cellular aromatic compound metabolic process|0006725","cellular macromolecule metabolic process|0044260","heterocycle metabolic process|0046483","amide metabolic process|0043603","protein-containing complex assembly|0034622","peptide metabolic process|0006518","cellular macromolecule biosynthetic process|0034645","macromolecule biosynthetic process|0009059","nucleobase-containing compound metabolic process|0006139","nucleic acid metabolic process|0090304","cellular nitrogen compound biosynthetic process|0044271","ribonucleoprotein complex subunit organization|0071826","amide biosynthetic process|0043604","RNA metabolic process|0016070","peptide biosynthetic process|0043043","ribonucleoprotein complex assembly|0022618","RNA processing|0006396","translation|0006412","ncRNA metabolic process|0034660","ncRNA processing|0034470","rRNA processing|0006364","rRNA metabolic process|0016072","maturation of SSU-rRNA|0030490","maturation of SSU-rRNA from tricistronic rRNA transcript (SSU-rRNA, 5.8S rRNA, LSU-rRNA)|0000462","ribosomal small subunit assembly|0000028","biological regulation|0065007","cytoplasmic translation|0002181";go_function="molecular_function|0003674","binding|0005488","organic cyclic compound binding|0097159","heterocyclic compound binding|1901363","nucleic acid binding|0003676","structural molecule activity|0005198","RNA binding|0003723","structural constituent of ribosome|0003735","mRNA binding|0003729","rRNA binding|0019843","mRNA 5'-UTR binding|0048027","small ribosomal subunit rRNA binding|0070181";go_component="cellular_component|0005575","cellular anatomical entity|0110165","protein-containing complex|0032991","ribonucleoprotein complex|1990904","organelle|0043226","intracellular organelle|0043229","ribosomal subunit|0044391","cytosolic small ribosomal subunit|0022627","small ribosomal subunit|0015935","cytosol|0005829","non-membrane-bounded organelle|0043228","intracellular non-membrane-bounded organelle|0043232","membrane-bounded organelle|0043227"
JABGON010001450.1	AUGUSTUS	exon	2	65	.	+	.	ID=g14121.t1.e1;Parent=g14121.t1
JABGON010001450.1	AUGUSTUS	CDS	169	182	1	+	2	ID=g14121.t1.c;Parent=g14121.t1
JABGON010001450.1	AUGUSTUS	exon	169	182	.	+	.	ID=g14121.t1.e2;Parent=g14121.t1
JABGON010001450.1	AUGUSTUS	CDS	297	394	1	+	0	ID=g14121.t1.c;Parent=g14121.t1
JABGON010001450.1	AUGUSTUS	exon	297	394	.	+	.	ID=g14121.t1.e3;Parent=g14121.t1
JABGON010001453.1	AUGUSTUS	gene	2	352	.	-	.	ID=g14122
JABGON010001453.1	AUGUSTUS	mRNA	2	352	0.59	-	.	ID=g14122.t1;Parent=g14122
JABGON010001453.1	AUGUSTUS	CDS	2	90	0.9	-	1	ID=g14122.t1.c;Parent=g14122.t1; product="hypothetical protein"; go_function="molecular_function|0003674"
JABGON010001453.1	AUGUSTUS	exon	2	90	.	-	.	ID=g14122.t1.e1;Parent=g14122.t1
JABGON010001453.1	AUGUSTUS	CDS	327	352	0.69	-	0	ID=g14122.t1.c;Parent=g14122.t1
JABGON010001453.1	AUGUSTUS	exon	327	352	.	-	.	ID=g14122.t1.e2;Parent=g14122.t1
JABGON010001453.1	AUGUSTUS	start_codon	350	352	.	-	0	ID=g14122.t1.srt;Parent=g14122.t1
JABGON010001455.1	AUGUSTUS	gene	2	365	.	-	.	ID=g14123
JABGON010001455.1	AUGUSTUS	mRNA	2	365	0.65	-	.	ID=g14123.t1;Parent=g14123
JABGON010001455.1	AUGUSTUS	CDS	2	186	0.65	-	2	ID=g14123.t1.c;Parent=g14123.t1; product="hypothetical protein"
JABGON010001455.1	AUGUSTUS	exon	2	186	.	-	.	ID=g14123.t1.e1;Parent=g14123.t1
JABGON010001455.1	AUGUSTUS	CDS	242	365	1	-	0	ID=g14123.t1.c;Parent=g14123.t1
JABGON010001455.1	AUGUSTUS	exon	242	365	.	-	.	ID=g14123.t1.e2;Parent=g14123.t1
JABGON010001455.1	AUGUSTUS	start_codon	363	365	.	-	0	ID=g14123.t1.srt;Parent=g14123.t1
JABGON010001456.1	AUGUSTUS	gene	2	393	.	+	.	ID=g14124
JABGON010001456.1	AUGUSTUS	mRNA	2	393	0.78	+	.	ID=g14124.t1;Parent=g14124
JABGON010001456.1	AUGUSTUS	CDS	2	166	0.78	+	2	ID=g14124.t1.c;Parent=g14124.t1; product="hypothetical protein"; go_function="molecular_function|0003674","binding|0005488","RNA binding|0003723","nucleic acid binding|0003676","organic cyclic compound binding|0097159","heterocyclic compound binding|1901363";go_component="cellular_component|0005575"
JABGON010001456.1	AUGUSTUS	exon	2	166	.	+	.	ID=g14124.t1.e1;Parent=g14124.t1
JABGON010001456.1	AUGUSTUS	CDS	225	393	1	+	2	ID=g14124.t1.c;Parent=g14124.t1
JABGON010001456.1	AUGUSTUS	exon	225	393	.	+	.	ID=g14124.t1.e2;Parent=g14124.t1
JABGON010001458.1	AUGUSTUS	gene	2	392	.	+	.	ID=g14125
JABGON010001458.1	AUGUSTUS	mRNA	2	392	0.72	+	.	ID=g14125.t1;Parent=g14125
JABGON010001458.1	AUGUSTUS	CDS	2	392	0.72	+	2	ID=g14125.t1.c;Parent=g14125.t1; product="hypothetical protein"; go_function="molecular_function|0003674","binding|0005488","protein binding|0005515";go_component="cellular_component|0005575"
JABGON010001458.1	AUGUSTUS	exon	2	392	.	+	.	ID=g14125.t1.e1;Parent=g14125.t1
JABGON010001460.1	AUGUSTUS	gene	2	392	.	+	.	ID=g14126
JABGON010001460.1	AUGUSTUS	mRNA	2	392	0.95	+	.	ID=g14126.t1;Parent=g14126
JABGON010001460.1	AUGUSTUS	CDS	2	68	0.95	+	2	ID=g14126.t1.c;Parent=g14126.t1; product="hypothetical protein"; go_function="molecular_function|0003674","binding|0005488"
JABGON010001460.1	AUGUSTUS	exon	2	68	.	+	.	ID=g14126.t1.e1;Parent=g14126.t1
JABGON010001460.1	AUGUSTUS	CDS	303	392	1	+	1	ID=g14126.t1.c;Parent=g14126.t1
JABGON010001460.1	AUGUSTUS	exon	303	392	.	+	.	ID=g14126.t1.e2;Parent=g14126.t1
JABGON010001463.1	AUGUSTUS	gene	2	391	.	+	.	ID=g14127
JABGON010001463.1	AUGUSTUS	mRNA	2	391	0.68	+	.	ID=g14127.t1;Parent=g14127
JABGON010001463.1	AUGUSTUS	CDS	2	48	0.68	+	2	ID=g14127.t1.c;Parent=g14127.t1; product="non-specific serine/threonine protein kinase"; go_function="molecular_function|0003674","binding|0005488"; ec_number=2.7.11.1
JABGON010001463.1	AUGUSTUS	exon	2	48	.	+	.	ID=g14127.t1.e1;Parent=g14127.t1
JABGON010001463.1	AUGUSTUS	CDS	306	391	1	+	0	ID=g14127.t1.c;Parent=g14127.t1
JABGON010001463.1	AUGUSTUS	exon	306	391	.	+	.	ID=g14127.t1.e2;Parent=g14127.t1
JABGON010001464.1	AUGUSTUS	gene	2	391	.	+	.	ID=g14128
JABGON010001464.1	AUGUSTUS	mRNA	2	391	0.83	+	.	ID=g14128.t1;Parent=g14128
JABGON010001464.1	AUGUSTUS	CDS	2	182	0.83	+	2	ID=g14128.t1.c;Parent=g14128.t1; product="hypothetical protein"; go_process="biological_process|0008150","cellular process|0009987","localization|0051179","transport|0006810","establishment of localization|0051234";go_function="molecular_function|0003674","binding|0005488","ion binding|0043167","small molecule binding|0036094","organic cyclic compound binding|0097159","heterocyclic compound binding|1901363","anion binding|0043168","carbohydrate derivative binding|0097367","obsolete drug binding|0008144","nucleoside phosphate binding|1901265","nucleotide binding|0000166","adenyl nucleotide binding|0030554","purine nucleotide binding|0017076","ribonucleotide binding|0032553","adenyl ribonucleotide binding|0032559","purine ribonucleotide binding|0032555","ATP binding|0005524","purine ribonucleoside triphosphate binding|0035639","catalytic activity|0003824","hydrolase activity|0016787","hydrolase activity, acting on acid anhydrides|0016817","hydrolase activity, acting on acid anhydrides, in phosphorus-containing anhydrides|0016818","pyrophosphatase activity|0016462","ribonucleoside triphosphate phosphatase activity|0017111","ATP hydrolysis activity|0016887","cation binding|0043169","metal ion binding|0046872";go_component="cellular_component|0005575","cellular anatomical entity|0110165","intracellular organelle|0043229","intracellular membrane-bounded organelle|0043231","organelle|0043226","membrane-bounded organelle|0043227","organelle envelope lumen|0031970","mitochondrial intermembrane space|0005758"
JABGON010001464.1	AUGUSTUS	exon	2	182	.	+	.	ID=g14128.t1.e1;Parent=g14128.t1
JABGON010001464.1	AUGUSTUS	CDS	251	391	1	+	1	ID=g14128.t1.c;Parent=g14128.t1
JABGON010001464.1	AUGUSTUS	exon	251	391	.	+	.	ID=g14128.t1.e2;Parent=g14128.t1
JABGON010001465.1	AUGUSTUS	gene	2	360	.	-	.	ID=g14129
JABGON010001465.1	AUGUSTUS	mRNA	2	360	0.44	-	.	ID=g14129.t1;Parent=g14129
JABGON010001465.1	AUGUSTUS	CDS	2	71	0.52	-	2	ID=g14129.t1.c;Parent=g14129.t1; product="hypothetical protein"; go_process="biological_process|0008150","localization|0051179","establishment of localization|0051234","transport|0006810","organic substance transport|0071702","nitrogen compound transport|0071705","macromolecule localization|0033036","cellular localization|0051641","protein localization|0008104","amide transport|0042886","peptide transport|0015833","establishment of protein localization|0045184","protein transport|0015031","intracellular transport|0046907","cellular macromolecule localization|0070727","protein localization|0034613","intracellular protein transport|0006886","protein localization to organelle|0033365","establishment of protein localization to organelle|0072594","nuclear transport|0051169","nucleocytoplasmic transport|0006913","protein localization to nucleus|0034504","import into nucleus|0051170","protein import|0017038","protein import into nucleus|0006606","NLS-bearing protein import into nucleus|0006607","cellular process|0009987","cellular component organization or biogenesis|0071840","cellular component organization|0016043","protein-containing complex organization|0043933";go_function="molecular_function|0003674","binding|0005488","transporter activity|0005215","signal sequence binding|0005048","amide binding|0033218","peptide binding|0042277","nuclear import signal receptor activity|0061608","nucleocytoplasmic carrier activity|0140142","nuclear localization sequence binding|0008139","protein binding|0005515","obsolete protein C-terminus binding|0008022";go_component="cellular_component|0005575","cellular anatomical entity|0110165","organelle|0043226","intracellular organelle|0043229","intracellular membrane-bounded organelle|0043231","membrane-bounded organelle|0043227","nucleus|0005634","protein-containing complex|0032991","nucleoplasm|0005654","cytoplasm|0005737","cytosol|0005829","membrane|0016020","organelle membrane|0031090"
JABGON010001465.1	AUGUSTUS	exon	2	71	.	-	.	ID=g14129.t1.e1;Parent=g14129.t1
JABGON010001465.1	AUGUSTUS	CDS	321	360	0.85	-	0	ID=g14129.t1.c;Parent=g14129.t1
JABGON010001465.1	AUGUSTUS	exon	321	360	.	-	.	ID=g14129.t1.e2;Parent=g14129.t1
JABGON010001465.1	AUGUSTUS	start_codon	358	360	.	-	0	ID=g14129.t1.srt;Parent=g14129.t1
JABGON010001467.1	AUGUSTUS	gene	2	336	.	-	.	ID=g14130
JABGON010001467.1	AUGUSTUS	mRNA	2	336	0.87	-	.	ID=g14130.t1;Parent=g14130
JABGON010001467.1	AUGUSTUS	CDS	2	223	0.87	-	0	ID=g14130.t1.c;Parent=g14130.t1; product="hypothetical protein"; go_component="cellular_component|0005575","cellular anatomical entity|0110165","membrane|0016021","obsolete intrinsic component of membrane|0031224"
JABGON010001467.1	AUGUSTUS	exon	2	223	.	-	.	ID=g14130.t1.e1;Parent=g14130.t1
JABGON010001467.1	AUGUSTUS	CDS	304	336	1	-	0	ID=g14130.t1.c;Parent=g14130.t1
JABGON010001467.1	AUGUSTUS	exon	304	336	.	-	.	ID=g14130.t1.e2;Parent=g14130.t1
JABGON010001467.1	AUGUSTUS	start_codon	334	336	.	-	0	ID=g14130.t1.srt;Parent=g14130.t1
JABGON010001470.1	AUGUSTUS	gene	2	389	.	-	.	ID=g14131
JABGON010001470.1	AUGUSTUS	mRNA	2	389	0.8	-	.	ID=g14131.t1;Parent=g14131
JABGON010001470.1	AUGUSTUS	CDS	2	89	0.8	-	0	ID=g14131.t1.c;Parent=g14131.t1; product="hypothetical protein"; go_process="biological_process|0008150","cellular process|0009987","metabolic process|0008152","cellular metabolic process|0044237","organic substance metabolic process|0071704","nitrogen compound metabolic process|0006807","macromolecule metabolic process|0043170","primary metabolic process|0044238","cellular macromolecule metabolic process|0044260","organic cyclic compound metabolic process|1901360","cellular aromatic compound metabolic process|0006725","phosphorus metabolic process|0006793","phosphate-containing compound metabolic process|0006796","cellular nitrogen compound metabolic process|0034641","heterocycle metabolic process|0046483","nucleobase-containing compound metabolic process|0006139","biosynthetic process|0009058","organic substance biosynthetic process|1901576","cellular biosynthetic process|0044249","small molecule metabolic process|0044281","cellular macromolecule biosynthetic process|0034645","macromolecule biosynthetic process|0009059","cellular nitrogen compound biosynthetic process|0044271","organic cyclic compound biosynthetic process|1901362","heterocycle biosynthetic process|0018130","aromatic compound biosynthetic process|0019438","nucleobase-containing compound biosynthetic process|0034654","DNA replication|0006260","carbohydrate derivative metabolic process|1901135","organophosphate metabolic process|0019637","nucleoside phosphate metabolic process|0006753","nucleobase-containing small molecule metabolic process|0055086","organophosphate biosynthetic process|0090407","nucleotide metabolic process|0009117","carbohydrate derivative biosynthetic process|1901137","nucleoside phosphate biosynthetic process|1901293","deoxyribonucleotide biosynthetic process|0009263","nucleotide biosynthetic process|0009165","deoxyribonucleotide metabolic process|0009262","regulation of biological process|0050789","regulation of cellular process|0050794","biological regulation|0065007","positive regulation of cellular process|0048522","positive regulation of biological process|0048518","cellular component organization|0016043","cellular component organization or biogenesis|0071840";go_function="molecular_function|0003674","binding|0005488","catalytic activity|0003824","heterocyclic compound binding|1901363","organic cyclic compound binding|0097159","ion binding|0043167","oxidoreductase activity|0016491","small molecule binding|0036094","anion binding|0043168","carbohydrate derivative binding|0097367","nucleoside phosphate binding|1901265","nucleotide binding|0000166","obsolete drug binding|0008144","ribonucleotide binding|0032553","ATP binding|0005524","purine ribonucleotide binding|0032555","purine ribonucleoside triphosphate binding|0035639","adenyl ribonucleotide binding|0032559","purine nucleotide binding|0017076","adenyl nucleotide binding|0030554","oxidoreductase activity, acting on CH or CH2 groups|0016725","protein binding|0005515","identical protein binding|0042802","protein domain specific binding|0019904";go_component="cellular_component|0005575","protein-containing complex|0032991","catalytic complex|1902494","oxidoreductase complex|1990204","cellular anatomical entity|0110165","intracellular organelle|0043229","membrane-bounded organelle|0043227","organelle|0043226","intracellular membrane-bounded organelle|0043231","cytoplasm|0005737"
JABGON010001470.1	AUGUSTUS	exon	2	89	.	-	.	ID=g14131.t1.e1;Parent=g14131.t1
JABGON010001470.1	AUGUSTUS	CDS	153	268	1	-	2	ID=g14131.t1.c;Parent=g14131.t1
JABGON010001470.1	AUGUSTUS	exon	153	268	.	-	.	ID=g14131.t1.e2;Parent=g14131.t1
JABGON010001470.1	AUGUSTUS	CDS	325	389	1	-	1	ID=g14131.t1.c;Parent=g14131.t1
JABGON010001470.1	AUGUSTUS	exon	325	389	.	-	.	ID=g14131.t1.e3;Parent=g14131.t1
JABGON010001474.1	AUGUSTUS	gene	2	387	.	+	.	ID=g14132
JABGON010001474.1	AUGUSTUS	mRNA	2	387	0.77	+	.	ID=g14132.t1;Parent=g14132
JABGON010001474.1	AUGUSTUS	CDS	2	138	0.77	+	2	ID=g14132.t1.c;Parent=g14132.t1; product="hypothetical protein"; go_process="biological_process|0008150","cellular process|0009987","metabolic process|0008152","cellular metabolic process|0044237","organic substance metabolic process|0071704","primary metabolic process|0044238","phosphorus metabolic process|0006793","phosphate-containing compound metabolic process|0006796","small molecule metabolic process|0044281","generation of precursor metabolites and energy|0006091","organophosphate metabolic process|0019637","obsolete oxidation-reduction process|0055114","carbohydrate derivative metabolic process|1901135","carbohydrate metabolic process|0005975","NADPH regeneration|0006740","glucose 6-phosphate metabolic process|0051156","NADP metabolic process|0006739","hexose metabolic process|0019318","monosaccharide metabolic process|0005996","glucose metabolic process|0006006";go_function="molecular_function|0003674","binding|0005488","catalytic activity|0003824","heterocyclic compound binding|1901363","organic cyclic compound binding|0097159","small molecule binding|0036094","oxidoreductase activity|0016491","nucleotide binding|0000166","nucleoside phosphate binding|1901265","obsolete cofactor binding|0048037","oxidoreductase activity, acting on CH-OH group of donors|0016614","oxidoreductase activity, acting on the CH-OH group of donors, NAD or NADP as acceptor|0016616","obsolete coenzyme binding|0050662","NADP binding|0050661";go_component="cellular_component|0005575","cellular anatomical entity|0110165","membrane-bounded organelle|0043227","cytosol|0005829","organelle|0043226","intracellular organelle|0043229","intracellular membrane-bounded organelle|0043231"
JABGON010001474.1	AUGUSTUS	exon	2	138	.	+	.	ID=g14132.t1.e1;Parent=g14132.t1
JABGON010001474.1	AUGUSTUS	CDS	332	387	1	+	0	ID=g14132.t1.c;Parent=g14132.t1
JABGON010001474.1	AUGUSTUS	exon	332	387	.	+	.	ID=g14132.t1.e2;Parent=g14132.t1
JABGON010001476.1	AUGUSTUS	gene	2	386	.	+	.	ID=g14133
JABGON010001476.1	AUGUSTUS	mRNA	2	386	0.92	+	.	ID=g14133.t1;Parent=g14133
JABGON010001476.1	AUGUSTUS	CDS	2	69	0.92	+	1	ID=g14133.t1.c;Parent=g14133.t1; product="hypothetical protein"; go_process="biological_process|0008150","cellular process|0009987","metabolic process|0008152","cellular metabolic process|0044237","organic substance metabolic process|0071704","primary metabolic process|0044238","small molecule metabolic process|0044281","organonitrogen compound metabolic process|1901564","nitrogen compound metabolic process|0006807","biosynthetic process|0009058","cellular biosynthetic process|0044249","carboxylic acid metabolic process|0019752","oxoacid metabolic process|0043436","organic acid metabolic process|0006082","organic cyclic compound metabolic process|1901360","organic substance biosynthetic process|1901576","organonitrogen compound biosynthetic process|1901566","amino acid metabolic process|0006520","alpha-amino acid metabolic process|1901605","cellular aromatic compound metabolic process|0006725","cellular nitrogen compound metabolic process|0034641","heterocycle metabolic process|0046483","organic cyclic compound biosynthetic process|1901362","pyrimidine-containing compound metabolic process|0072527","nucleobase-containing compound metabolic process|0006139","nucleobase-containing small molecule metabolic process|0055086","cellular nitrogen compound biosynthetic process|0044271","heterocycle biosynthetic process|0018130","pyrimidine-containing compound biosynthetic process|0072528","nucleobase metabolic process|0009112","pyrimidine nucleobase metabolic process|0006206","glutamine family amino acid metabolic process|0009064","nucleobase biosynthetic process|0046112","glutamine metabolic process|0006541","pyrimidine nucleobase biosynthetic process|0019856","phosphate-containing compound metabolic process|0006796","phosphorus metabolic process|0006793","'de novo' pyrimidine nucleobase biosynthetic process|0006207","organophosphate metabolic process|0019637","small molecule biosynthetic process|0044283","organophosphate biosynthetic process|0090407","organic acid biosynthetic process|0016053","carboxylic acid biosynthetic process|0046394","amino acid biosynthetic process|0008652","nucleotide metabolic process|0009117","aromatic compound biosynthetic process|0019438","nucleoside phosphate metabolic process|0006753","alpha-amino acid biosynthetic process|1901607","pyrimidine nucleotide metabolic process|0006220","nucleoside phosphate biosynthetic process|1901293","nucleotide biosynthetic process|0009165","pyrimidine nucleotide biosynthetic process|0006221","nucleobase-containing compound biosynthetic process|0034654","carbohydrate derivative metabolic process|1901135","carbohydrate derivative biosynthetic process|1901137","ribonucleotide metabolic process|0009259","ribose phosphate metabolic process|0019693","pyrimidine ribonucleotide metabolic process|0009218","ribonucleotide biosynthetic process|0009260","pyrimidine nucleoside monophosphate biosynthetic process|0009130","ribose phosphate biosynthetic process|0046390","pyrimidine ribonucleotide biosynthetic process|0009220","pyrimidine nucleoside monophosphate metabolic process|0009129","nucleoside monophosphate biosynthetic process|0009124","nucleoside monophosphate metabolic process|0009123","ribonucleoside monophosphate metabolic process|0009161","ribonucleoside monophosphate biosynthetic process|0009156","pyrimidine ribonucleoside monophosphate metabolic process|0009173","UMP metabolic process|0046049","pyrimidine ribonucleoside monophosphate biosynthetic process|0009174","UMP biosynthetic process|0006222","nucleoside triphosphate metabolic process|0009141","ribonucleoside triphosphate metabolic process|0009199","ribonucleoside triphosphate biosynthetic process|0009201","nucleoside triphosphate biosynthetic process|0009142","pyrimidine nucleoside triphosphate metabolic process|0009147","pyrimidine nucleoside triphosphate biosynthetic process|0009148","pyrimidine ribonucleoside triphosphate metabolic process|0009208","pyrimidine ribonucleoside triphosphate biosynthetic process|0009209","glutamine family amino acid biosynthetic process|0009084","arginine biosynthetic process|0006526","arginine metabolic process|0006525";go_function="molecular_function|0003674","binding|0005488","catalytic activity|0003824","heterocyclic compound binding|1901363","organic cyclic compound binding|0097159","ion binding|0043167","small molecule binding|0036094","nucleotide binding|0000166","nucleoside phosphate binding|1901265","anion binding|0043168","carbohydrate derivative binding|0097367","obsolete drug binding|0008144","ligase activity|0016874","ribonucleotide binding|0032553","purine ribonucleoside triphosphate binding|0035639","purine ribonucleotide binding|0032555","purine nucleotide binding|0017076","ATP binding|0005524","adenyl nucleotide binding|0030554","adenyl ribonucleotide binding|0032559","ligase activity, forming carbon-nitrogen bonds|0016879","carbon-nitrogen ligase activity, with glutamine as amido-N-donor|0016884","metal ion binding|0046872","cation binding|0043169","transferase activity|0016740","hydrolase activity|0016787","hydrolase activity, acting on carbon-nitrogen (but not peptide) bonds|0016810","transferase activity, transferring one-carbon groups|0016741","organic acid binding|0043177","carboxylic acid binding|0031406","amino acid binding|0016597","hydrolase activity, acting on carbon-nitrogen (but not peptide) bonds, in cyclic amides|0016812","protein binding|0005515","enzyme binding|0019899","identical protein binding|0042802","catalytic activity, acting on a protein|0140096","transition metal ion binding|0046914","zinc ion binding|0008270","transferase activity, transferring phosphorus-containing groups|0016772";go_component="cellular_component|0005575","cellular anatomical entity|0110165","cytoplasm|0005737","cytosol|0005829","protein-containing complex|0032991"
JABGON010001476.1	AUGUSTUS	exon	2	69	.	+	.	ID=g14133.t1.e1;Parent=g14133.t1
JABGON010001476.1	AUGUSTUS	CDS	137	386	1	+	2	ID=g14133.t1.c;Parent=g14133.t1
JABGON010001476.1	AUGUSTUS	exon	137	386	.	+	.	ID=g14133.t1.e2;Parent=g14133.t1
JABGON010001477.1	AUGUSTUS	gene	2	386	.	+	.	ID=g14134
JABGON010001477.1	AUGUSTUS	mRNA	2	386	0.8	+	.	ID=g14134.t1;Parent=g14134
JABGON010001477.1	AUGUSTUS	CDS	2	386	0.8	+	2	ID=g14134.t1.c;Parent=g14134.t1; product="hypothetical protein"; go_process="biological_process|0008150","cellular process|0009987","organic substance metabolic process|0071704","nitrogen compound metabolic process|0006807","cellular metabolic process|0044237","metabolic process|0008152","primary metabolic process|0044238","cellular nitrogen compound metabolic process|0034641","organic cyclic compound metabolic process|1901360","heterocycle metabolic process|0046483","cellular aromatic compound metabolic process|0006725","nucleobase-containing compound metabolic process|0006139","organonitrogen compound metabolic process|1901564","phosphorus metabolic process|0006793","phosphate-containing compound metabolic process|0006796","small molecule metabolic process|0044281","organic acid metabolic process|0006082","carboxylic acid metabolic process|0019752","oxoacid metabolic process|0043436","phosphorylation|0016310","organophosphate metabolic process|0019637","nucleobase-containing small molecule metabolic process|0055086","monocarboxylic acid metabolic process|0032787","carbohydrate derivative metabolic process|1901135","organic substance catabolic process|1901575","catabolic process|0009056","nucleoside phosphate metabolic process|0006753","nucleotide metabolic process|0009117","carbohydrate metabolic process|0005975","generation of precursor metabolites and energy|0006091","purine-containing compound metabolic process|0072521","purine nucleotide metabolic process|0006163","ribose phosphate metabolic process|0019693","carbohydrate catabolic process|0016052","ribonucleotide metabolic process|0009259","ATP metabolic process|0046034","purine ribonucleotide metabolic process|0009150","nucleoside diphosphate metabolic process|0009132","ribonucleoside diphosphate metabolic process|0009185","nucleotide phosphorylation|0046939","nucleoside diphosphate phosphorylation|0006165","ADP metabolic process|0046031","purine nucleoside diphosphate metabolic process|0009135","purine ribonucleoside diphosphate metabolic process|0009179","ATP generation from ADP|0006757","pyruvate metabolic process|0006090","glycolytic process|0006096","cellular biosynthetic process|0044249","biosynthetic process|0009058","organic substance biosynthetic process|1901576","heterocycle biosynthetic process|0018130","nucleobase-containing compound biosynthetic process|0034654","cellular nitrogen compound biosynthetic process|0044271","organic cyclic compound biosynthetic process|1901362","aromatic compound biosynthetic process|0019438","response to stimulus|0050896","response to chemical|0042221","cellular response to stimulus|0051716","response to oxygen-containing compound|1901700","response to organic substance|0010033","small molecule biosynthetic process|0044283","biological regulation|0065007","organic acid biosynthetic process|0016053","carboxylic acid biosynthetic process|0046394","monocarboxylic acid biosynthetic process|0072330";go_function="molecular_function|0003674","binding|0005488","catalytic activity|0003824","organic cyclic compound binding|0097159","heterocyclic compound binding|1901363","ion binding|0043167","metal ion binding|0046872","cation binding|0043169","transferase activity|0016740","transferase activity, transferring phosphorus-containing groups|0016772","small molecule binding|0036094","nucleoside phosphate binding|1901265","nucleotide binding|0000166","anion binding|0043168","obsolete drug binding|0008144","carbohydrate derivative binding|0097367","purine ribonucleoside triphosphate binding|0035639","purine nucleotide binding|0017076","adenyl nucleotide binding|0030554","ATP binding|0005524","purine ribonucleotide binding|0032555","ribonucleotide binding|0032553","magnesium ion binding|0000287","adenyl ribonucleotide binding|0032559","kinase activity|0016301","phosphotransferase activity, alcohol group as acceptor|0016773","alkali metal ion binding|0031420","protein binding|0005515","nucleic acid binding|0003676","identical protein binding|0042802","RNA binding|0003723";go_component="cellular_component|0005575","cellular anatomical entity|0110165","cytoplasm|0005737","cytosol|0005829","organelle|0043226","membrane-bounded organelle|0043227","intracellular organelle|0043229","intracellular membrane-bounded organelle|0043231"
JABGON010001477.1	AUGUSTUS	exon	2	386	.	+	.	ID=g14134.t1.e1;Parent=g14134.t1
JABGON010001480.1	AUGUSTUS	gene	2	386	.	+	.	ID=g14135
JABGON010001480.1	AUGUSTUS	mRNA	2	386	0.79	+	.	ID=g14135.t1;Parent=g14135
JABGON010001480.1	AUGUSTUS	CDS	2	66	0.79	+	2	ID=g14135.t1.c;Parent=g14135.t1; product="hypothetical protein"; go_function="molecular_function|0003674","binding|0005488"
JABGON010001480.1	AUGUSTUS	exon	2	66	.	+	.	ID=g14135.t1.e1;Parent=g14135.t1
JABGON010001480.1	AUGUSTUS	CDS	127	256	1	+	0	ID=g14135.t1.c;Parent=g14135.t1
JABGON010001480.1	AUGUSTUS	exon	127	256	.	+	.	ID=g14135.t1.e2;Parent=g14135.t1
JABGON010001480.1	AUGUSTUS	CDS	320	386	1	+	2	ID=g14135.t1.c;Parent=g14135.t1
JABGON010001480.1	AUGUSTUS	exon	320	386	.	+	.	ID=g14135.t1.e3;Parent=g14135.t1
JABGON010001481.1	AUGUSTUS	gene	2	386	.	-	.	ID=g14136
JABGON010001481.1	AUGUSTUS	mRNA	2	386	0.79	-	.	ID=g14136.t1;Parent=g14136
JABGON010001481.1	AUGUSTUS	CDS	2	106	0.79	-	2	ID=g14136.t1.c;Parent=g14136.t1; product="hypothetical protein"; go_process="biological_process|0008150","cellular process|0009987","metabolic process|0008152","cellular metabolic process|0044237","organic substance metabolic process|0071704","primary metabolic process|0044238","small molecule metabolic process|0044281","nitrogen compound metabolic process|0006807","phosphorus metabolic process|0006793","biosynthetic process|0009058","cellular biosynthetic process|0044249","organic substance biosynthetic process|1901576","organic cyclic compound metabolic process|1901360","cellular nitrogen compound metabolic process|0034641","heterocycle metabolic process|0046483","cellular aromatic compound metabolic process|0006725","nucleobase-containing compound metabolic process|0006139","carbohydrate derivative metabolic process|1901135","organic cyclic compound biosynthetic process|1901362","cellular nitrogen compound biosynthetic process|0044271","heterocycle biosynthetic process|0018130","aromatic compound biosynthetic process|0019438","nucleobase-containing small molecule metabolic process|0055086","carbohydrate derivative biosynthetic process|1901137","nucleobase-containing compound biosynthetic process|0034654","nucleotide-sugar metabolic process|0009225","nucleotide-sugar biosynthetic process|0009226","biological regulation|0065007","regulation of biological process|0050789","regulation of cellular process|0050794","signal transduction|0007165","developmental process|0032502";go_function="molecular_function|0003674","catalytic activity|0003824","lyase activity|0016829","hydro-lyase activity|0016836","carbon-oxygen lyase activity|0016835","binding|0005488","heterocyclic compound binding|1901363","organic cyclic compound binding|0097159","ion binding|0043167","small molecule binding|0036094","nucleoside phosphate binding|1901265","nucleotide binding|0000166","anion binding|0043168","protein binding|0005515","obsolete cofactor binding|0048037","obsolete coenzyme binding|0050662","NADP binding|0050661","identical protein binding|0042802";go_component="cellular_component|0005575","cellular anatomical entity|0110165","cytoplasm|0005737"
JABGON010001481.1	AUGUSTUS	exon	2	106	.	-	.	ID=g14136.t1.e1;Parent=g14136.t1
JABGON010001481.1	AUGUSTUS	CDS	171	197	1	-	2	ID=g14136.t1.c;Parent=g14136.t1
JABGON010001481.1	AUGUSTUS	exon	171	197	.	-	.	ID=g14136.t1.e2;Parent=g14136.t1
JABGON010001481.1	AUGUSTUS	CDS	333	386	1	-	2	ID=g14136.t1.c;Parent=g14136.t1
JABGON010001481.1	AUGUSTUS	exon	333	386	.	-	.	ID=g14136.t1.e3;Parent=g14136.t1
JABGON010001482.1	AUGUSTUS	gene	2	327	.	-	.	ID=g14137
JABGON010001482.1	AUGUSTUS	mRNA	2	327	0.69	-	.	ID=g14137.t1;Parent=g14137
JABGON010001482.1	AUGUSTUS	CDS	2	227	0.75	-	0	ID=g14137.t1.c;Parent=g14137.t1; product="hypothetical protein"; go_process="biological_process|0008150","cellular process|0009987","macromolecule metabolic process|0043170","nitrogen compound metabolic process|0006807","organic substance metabolic process|0071704","organonitrogen compound metabolic process|1901564","metabolic process|0008152","primary metabolic process|0044238","protein metabolic process|0019538","cellular metabolic process|0044237","cellular macromolecule metabolic process|0044260","protein metabolic process|0044267","protein modification process|0006464","protein modification process|0036211","macromolecule modification|0043412","protein modification by small protein conjugation or removal|0070647","protein modification by small protein conjugation|0032446","proteolysis|0006508","modification-dependent macromolecule catabolic process|0043632","modification-dependent protein catabolic process|0019941","organic substance catabolic process|1901575","proteolysis involved in protein catabolic process|0051603","cellular macromolecule catabolic process|0044265","macromolecule catabolic process|0009057","catabolic process|0009056","protein ubiquitination|0016567","cellular catabolic process|0044248","ubiquitin-dependent protein catabolic process|0006511","biological regulation|0065007";go_function="molecular_function|0003674","protein tag|0031386","binding|0005488","protein binding|0005515","ubiquitin-like protein ligase binding|0044389","enzyme binding|0019899","ubiquitin protein ligase binding|0031625","RNA binding|0003723","nucleic acid binding|0003676","heterocyclic compound binding|1901363","organic cyclic compound binding|0097159","mRNA binding|0003729";go_component="cellular anatomical entity|0110165","cellular_component|0005575","organelle|0043226","intracellular organelle|0043229","membrane-bounded organelle|0043227","intracellular membrane-bounded organelle|0043231","nucleus|0005634","cytoplasm|0005737","cytosol|0005829"
JABGON010001482.1	AUGUSTUS	exon	2	227	.	-	.	ID=g14137.t1.e1;Parent=g14137.t1
JABGON010001482.1	AUGUSTUS	CDS	292	327	0.91	-	0	ID=g14137.t1.c;Parent=g14137.t1
JABGON010001482.1	AUGUSTUS	exon	292	327	.	-	.	ID=g14137.t1.e2;Parent=g14137.t1
JABGON010001482.1	AUGUSTUS	start_codon	325	327	.	-	0	ID=g14137.t1.srt;Parent=g14137.t1
JABGON010001487.1	AUGUSTUS	gene	2	382	.	-	.	ID=g14138
JABGON010001487.1	AUGUSTUS	mRNA	2	382	0.83	-	.	ID=g14138.t1;Parent=g14138
JABGON010001487.1	AUGUSTUS	CDS	2	223	0.83	-	2	ID=g14138.t1.c;Parent=g14138.t1; product="hypothetical protein"; go_function="molecular_function|0003674","binding|0005488";go_component="cellular anatomical entity|0110165","cellular_component|0005575"
JABGON010001487.1	AUGUSTUS	exon	2	223	.	-	.	ID=g14138.t1.e1;Parent=g14138.t1
JABGON010001487.1	AUGUSTUS	CDS	292	382	1	-	0	ID=g14138.t1.c;Parent=g14138.t1
JABGON010001487.1	AUGUSTUS	exon	292	382	.	-	.	ID=g14138.t1.e2;Parent=g14138.t1
JABGON010001489.1	AUGUSTUS	gene	2	381	.	+	.	ID=g14139
JABGON010001489.1	AUGUSTUS	mRNA	2	381	0.49	+	.	ID=g14139.t1;Parent=g14139
JABGON010001489.1	AUGUSTUS	CDS	2	381	0.49	+	2	ID=g14139.t1.c;Parent=g14139.t1; product="hypothetical protein"; go_function="molecular_function|0003674";go_component="cellular_component|0005575","cellular anatomical entity|0110165"
JABGON010001489.1	AUGUSTUS	exon	2	381	.	+	.	ID=g14139.t1.e1;Parent=g14139.t1
JABGON010001491.1	AUGUSTUS	gene	2	379	.	-	.	ID=g14140
JABGON010001491.1	AUGUSTUS	mRNA	2	379	0.68	-	.	ID=g14140.t1;Parent=g14140
JABGON010001491.1	AUGUSTUS	CDS	2	61	0.78	-	1	ID=g14140.t1.c;Parent=g14140.t1; product="hydroxymethylglutaryl-CoA lyase"; Dbxref=UniProtKB/TrEMBL:A0A2T0A4N5; go_process="biological_process|0008150","biological regulation|0065007","regulation of biological process|0050789","cellular process|0009987","regulation of cellular process|0050794","developmental process|0032502","regulation of metabolic process|0019222","cellular developmental process|0048869","regulation of cellular metabolic process|0031323","regulation of gene expression|0010468","regulation of biosynthetic process|0009889","regulation of cellular biosynthetic process|0031326","regulation of macromolecule metabolic process|0060255","cell differentiation|0030154","regulation of primary metabolic process|0080090","regulation of macromolecule biosynthetic process|0010556","regulation of nitrogen compound metabolic process|0051171","regulation of cellular macromolecule biosynthetic process|2000112","regulation of RNA metabolic process|0051252","regulation of nucleic acid-templated transcription|1903506","regulation of DNA-templated transcription|0006355","regulation of RNA biosynthetic process|2001141","regulation of nucleobase-containing compound metabolic process|0019219","regulation of transcription by RNA polymerase II|0006357","anatomical structure development|0048856","positive regulation of biological process|0048518","positive regulation of cellular process|0048522","negative regulation of biological process|0048519","neuron differentiation|0030182","negative regulation of cellular process|0048523","regulation of multicellular organismal process|0051239","positive regulation of metabolic process|0009893","positive regulation of cellular metabolic process|0031325","positive regulation of macromolecule metabolic process|0010604","positive regulation of gene expression|0010628","positive regulation of nitrogen compound metabolic process|0051173","positive regulation of biosynthetic process|0009891","positive regulation of cellular biosynthetic process|0031328","positive regulation of macromolecule biosynthetic process|0010557","regulation of developmental process|0050793","positive regulation of RNA biosynthetic process|1902680","positive regulation of RNA metabolic process|0051254","positive regulation of DNA-templated transcription|0045893","positive regulation of nucleic acid-templated transcription|1903508","positive regulation of nucleobase-containing compound metabolic process|0045935","central nervous system neuron differentiation|0021953","regulation of multicellular organismal development|2000026","anatomical structure morphogenesis|0009653","regulation of cell differentiation|0045595","animal organ development|0048513","multicellular organismal process|0032501","negative regulation of metabolic process|0009892","negative regulation of cellular metabolic process|0031324","negative regulation of macromolecule metabolic process|0010605","negative regulation of nitrogen compound metabolic process|0051172","negative regulation of biosynthetic process|0009890","negative regulation of gene expression|0010629","negative regulation of cellular biosynthetic process|0031327","negative regulation of cellular macromolecule biosynthetic process|2000113","negative regulation of macromolecule biosynthetic process|0010558","negative regulation of nucleobase-containing compound metabolic process|0045934","negative regulation of RNA metabolic process|0051253","positive regulation of developmental process|0051094","negative regulation of RNA biosynthetic process|1902679","negative regulation of DNA-templated transcription|0045892","negative regulation of nucleic acid-templated transcription|1903507","positive regulation of multicellular organismal process|0051240","system development|0048731";go_function="molecular_function|0003674","binding|0005488","transcription regulator activity|0140110","DNA-binding transcription factor activity|0003700","DNA-binding transcription factor activity, RNA polymerase II-specific|0000981","nucleic acid binding|0003676","organic cyclic compound binding|0097159","DNA binding|0003677","heterocyclic compound binding|1901363","sequence-specific DNA binding|0043565","sequence-specific double-stranded DNA binding|1990837","double-stranded DNA binding|0003690","transcription cis-regulatory region binding|0000976","transcription regulatory region nucleic acid binding|0001067","transcription cis-regulatory region binding|0044212","RNA polymerase II transcription regulatory region sequence-specific DNA binding|0001012","RNA polymerase II transcription regulatory region sequence-specific DNA binding|0000977","cis-regulatory region sequence-specific DNA binding|0000987","RNA polymerase II cis-regulatory region sequence-specific DNA binding|0000978","ion binding|0043167","cation binding|0043169","metal ion binding|0046872","DNA-binding transcription repressor activity|0001217","DNA-binding transcription activator activity|0001216","DNA-binding transcription repressor activity, RNA polymerase II-specific|0001227","DNA-binding transcription activator activity, RNA polymerase II-specific|0001228","protein binding|0005515";go_component="cellular_component|0005575","cellular anatomical entity|0110165","intracellular organelle|0043229","organelle|0043226","membrane-bounded organelle|0043227","nucleus|0005634","intracellular membrane-bounded organelle|0043231"
JABGON010001491.1	AUGUSTUS	exon	2	61	.	-	.	ID=g14140.t1.e1;Parent=g14140.t1
JABGON010001491.1	AUGUSTUS	CDS	225	379	0.87	-	0	ID=g14140.t1.c;Parent=g14140.t1
JABGON010001491.1	AUGUSTUS	exon	225	379	.	-	.	ID=g14140.t1.e2;Parent=g14140.t1
JABGON010001494.1	AUGUSTUS	gene	2	379	.	+	.	ID=g14141
JABGON010001494.1	AUGUSTUS	mRNA	2	379	0.83	+	.	ID=g14141.t1;Parent=g14141
JABGON010001494.1	AUGUSTUS	CDS	2	160	0.83	+	2	ID=g14141.t1.c;Parent=g14141.t1; product="hypothetical protein"; go_process="biological_process|0008150","cellular process|0009987","cellular component organization or biogenesis|0071840","cellular component organization|0016043","cellular metabolic process|0044237","metabolic process|0008152","protein-containing complex organization|0043933","cellular component assembly|0022607","protein-containing complex assembly|0034622","protein-containing complex assembly|0065003","primary metabolic process|0044238","cellular nitrogen compound metabolic process|0034641","nitrogen compound metabolic process|0006807","organic substance metabolic process|0071704","organonitrogen compound metabolic process|1901564","cellular biosynthetic process|0044249","macromolecule metabolic process|0043170","cellular macromolecule metabolic process|0044260","protein metabolic process|0044267","biosynthetic process|0009058","organonitrogen compound biosynthetic process|1901566","peptide metabolic process|0006518","cellular nitrogen compound biosynthetic process|0044271","amide metabolic process|0043603","organic substance biosynthetic process|1901576","protein metabolic process|0019538","ribosomal large subunit assembly|0000027","macromolecule biosynthetic process|0009059","ribonucleoprotein complex assembly|0022618","cellular macromolecule biosynthetic process|0034645","ribonucleoprotein complex subunit organization|0071826","amide biosynthetic process|0043604","translation|0006412","peptide biosynthetic process|0043043","cytoplasmic translation|0002181","organic substance transport|0071702","nitrogen compound transport|0071705","transport|0006810","establishment of localization|0051234","peptide transport|0015833","protein transport|0015031","amide transport|0042886","localization|0051179","establishment of protein localization|0045184","protein localization|0008104","macromolecule localization|0033036";go_function="molecular_function|0003674","binding|0005488","organic cyclic compound binding|0097159","heterocyclic compound binding|1901363","nucleic acid binding|0003676","RNA binding|0003723","structural molecule activity|0005198","structural constituent of ribosome|0003735","mRNA binding|0003729","rRNA binding|0019843";go_component="cellular_component|0005575","cellular anatomical entity|0110165","protein-containing complex|0032991","organelle|0043226","intracellular organelle|0043229","intracellular membrane-bounded organelle|0043231","membrane-bounded organelle|0043227","ribonucleoprotein complex|1990904","ribosomal subunit|0044391","cytosolic large ribosomal subunit|0022625","large ribosomal subunit|0015934","obsolete intrinsic component of membrane|0031224","membrane|0016021","endoplasmic reticulum|0005783"
JABGON010001494.1	AUGUSTUS	exon	2	160	.	+	.	ID=g14141.t1.e1;Parent=g14141.t1
JABGON010001494.1	AUGUSTUS	CDS	226	379	1	+	2	ID=g14141.t1.c;Parent=g14141.t1
JABGON010001494.1	AUGUSTUS	exon	226	379	.	+	.	ID=g14141.t1.e2;Parent=g14141.t1
JABGON010001497.1	AUGUSTUS	gene	2	117	.	+	.	ID=g14142
JABGON010001497.1	AUGUSTUS	mRNA	2	117	0.81	+	.	ID=g14142.t1;Parent=g14142
JABGON010001497.1	AUGUSTUS	CDS	2	117	0.81	+	2	ID=g14142.t1.c;Parent=g14142.t1; product="hypothetical protein"; go_process="biological_process|0008150","cellular process|0009987","metabolic process|0008152","cellular metabolic process|0044237","organic substance metabolic process|0071704","primary metabolic process|0044238","small molecule metabolic process|0044281","nitrogen compound metabolic process|0006807","biosynthetic process|0009058","organonitrogen compound metabolic process|1901564","organic substance biosynthetic process|1901576","cellular biosynthetic process|0044249","obsolete oxidation-reduction process|0055114","xenobiotic metabolic process|0017144","oxoacid metabolic process|0043436","carboxylic acid metabolic process|0019752","organic acid metabolic process|0006082","organonitrogen compound biosynthetic process|1901566","secondary metabolic process|0019748","sulfur compound metabolic process|0006790","small molecule biosynthetic process|0044283","secondary metabolite biosynthetic process|0044550","organic acid biosynthetic process|0016053","carboxylic acid biosynthetic process|0046394","amino acid metabolic process|0006520","alpha-amino acid metabolic process|1901605","amino acid biosynthetic process|0008652","serine family amino acid metabolic process|0009069","toxin metabolic process|0009404","alpha-amino acid biosynthetic process|1901607","sulfur compound biosynthetic process|0044272","sulfur amino acid metabolic process|0000096","cysteine metabolic process|0006534","aspartate family amino acid metabolic process|0009066","serine family amino acid biosynthetic process|0009070","aspartate family amino acid biosynthetic process|0009067","methionine metabolic process|0006555","methionine biosynthetic process|0009086","sulfur amino acid biosynthetic process|0000097","cysteine biosynthetic process|0019344";go_function="molecular_function|0003674","binding|0005488","catalytic activity|0003824","ion binding|0043167","organic cyclic compound binding|0097159","heterocyclic compound binding|1901363","transferase activity, transferring phosphorus-containing groups|0016772","small molecule binding|0036094","transferase activity|0016740","anion binding|0043168","nucleotide binding|0000166","nucleoside phosphate binding|1901265","kinase activity|0016301","carbohydrate derivative binding|0097367","phosphotransferase activity, alcohol group as acceptor|0016773","obsolete drug binding|0008144","adenyl nucleotide binding|0030554","purine nucleotide binding|0017076","ribonucleotide binding|0032553","purine ribonucleoside triphosphate binding|0035639","adenyl ribonucleotide binding|0032559","purine ribonucleotide binding|0032555","ATP binding|0005524";go_component="cellular_component|0005575","cellular anatomical entity|0110165","cytoplasm|0005737"
JABGON010001497.1	AUGUSTUS	exon	2	117	.	+	.	ID=g14142.t1.e1;Parent=g14142.t1
JABGON010001497.1	AUGUSTUS	stop_codon	115	117	.	+	0	ID=g14142.t1.stp;Parent=g14142.t1
JABGON010001498.1	AUGUSTUS	gene	2	378	.	+	.	ID=g14143
JABGON010001498.1	AUGUSTUS	mRNA	2	378	0.92	+	.	ID=g14143.t1;Parent=g14143
JABGON010001498.1	AUGUSTUS	CDS	2	378	0.92	+	1	ID=g14143.t1.c;Parent=g14143.t1; product="hypothetical protein"; go_process="biological_process|0008150","cellular process|0009987","organic substance metabolic process|0071704","biological regulation|0065007","organonitrogen compound metabolic process|1901564","cellular macromolecule metabolic process|0044260","regulation of cellular process|0050794","primary metabolic process|0044238","regulation of biological process|0050789","metabolic process|0008152","cellular metabolic process|0044237","nitrogen compound metabolic process|0006807","protein metabolic process|0019538","macromolecule metabolic process|0043170","protein metabolic process|0044267","regulation of metabolic process|0019222","regulation of cellular metabolic process|0031323","regulation of primary metabolic process|0080090","regulation of nitrogen compound metabolic process|0051171","regulation of protein metabolic process|0032268","regulation of macromolecule metabolic process|0060255","regulation of protein metabolic process|0051246","macromolecule modification|0043412","regulation of proteolysis|0030162","protein modification process|0036211","protein modification process|0006464","organic substance catabolic process|1901575","regulation of cellular catabolic process|0031329","catabolic process|0009056","regulation of catabolic process|0009894","cellular catabolic process|0044248","protein modification by small protein conjugation or removal|0070647","macromolecule catabolic process|0009057","organonitrogen compound catabolic process|1901565","cellular macromolecule catabolic process|0044265","proteolysis|0006508","protein catabolic process|0030163","modification-dependent macromolecule catabolic process|0043632","proteolysis involved in protein catabolic process|0051603","modification-dependent protein catabolic process|0019941","ubiquitin-dependent protein catabolic process|0006511","regulation of protein catabolic process|0042176","regulation of proteolysis involved in protein catabolic process|1903050","proteasomal protein catabolic process|0010498","regulation of proteasomal protein catabolic process|0061136","regulation of protein catabolic process|1903362","proteasome-mediated ubiquitin-dependent protein catabolic process|0043161","protein deubiquitination|0016579","protein modification by small protein removal|0070646";go_function="binding|0005488","molecular_function|0003674","protein-containing complex binding|0044877","catalytic activity|0003824","hydrolase activity|0016787","catalytic activity, acting on a protein|0140096","peptidase activity|0008233","peptidase activity|0070011","cysteine-type peptidase activity|0008234","deubiquitinase activity|0101005","cysteine-type deubiquitinase activity|0036459","ubiquitin-like protein peptidase activity|0019783","cysteine-type deubiquitinase activity|0004843","proteasome binding|0070628","protein binding|0005515","calmodulin binding|0005516","nucleic acid binding|0003676","organic cyclic compound binding|0097159","heterocyclic compound binding|1901363";go_component="cellular_component|0005575","cellular anatomical entity|0110165","intracellular organelle|0043229","organelle|0043226","protein-containing complex|0032991","membrane-bounded organelle|0043227","intracellular membrane-bounded organelle|0043231","nucleus|0005634","catalytic complex|1902494","proteasome complex|0000502","endopeptidase complex|1905369","peptidase complex|1905368"
JABGON010001498.1	AUGUSTUS	exon	2	378	.	+	.	ID=g14143.t1.e1;Parent=g14143.t1
JABGON010001503.1	AUGUSTUS	gene	2	377	.	+	.	ID=g14144
JABGON010001503.1	AUGUSTUS	mRNA	2	377	0.51	+	.	ID=g14144.t1;Parent=g14144
JABGON010001503.1	AUGUSTUS	CDS	2	183	0.51	+	2	ID=g14144.t1.c;Parent=g14144.t1; product="hypothetical protein"; go_process="biological_process|0008150","metabolic process|0008152","cellular process|0009987","cellular metabolic process|0044237","biological regulation|0065007","regulation of biological process|0050789","response to stimulus|0050896","regulation of cellular process|0050794","organic substance metabolic process|0071704","primary metabolic process|0044238","positive regulation of biological process|0048518","positive regulation of cellular process|0048522","response to abiotic stimulus|0009628","response to chemical|0042221","developmental process|0032502","anatomical structure development|0048856","sulfur compound metabolic process|0006790","response to organic substance|0010033";go_function="molecular_function|0003674","binding|0005488","catalytic activity|0003824","ion binding|0043167","metal ion binding|0046872","cation binding|0043169","hydrolase activity|0016787","hydrolase activity, acting on ester bonds|0016788","protein binding|0005515","organic cyclic compound binding|0097159";go_component="cellular anatomical entity|0110165","cellular_component|0005575","organelle|0043226","membrane-bounded organelle|0043227","intracellular organelle|0043229","intracellular membrane-bounded organelle|0043231"
JABGON010001503.1	AUGUSTUS	exon	2	183	.	+	.	ID=g14144.t1.e1;Parent=g14144.t1
JABGON010001503.1	AUGUSTUS	CDS	250	377	1	+	0	ID=g14144.t1.c;Parent=g14144.t1
JABGON010001503.1	AUGUSTUS	exon	250	377	.	+	.	ID=g14144.t1.e2;Parent=g14144.t1
JABGON010001504.1	AUGUSTUS	gene	2	377	.	+	.	ID=g14145
JABGON010001504.1	AUGUSTUS	mRNA	2	377	0.74	+	.	ID=g14145.t1;Parent=g14145
JABGON010001504.1	AUGUSTUS	CDS	2	377	0.74	+	2	ID=g14145.t1.c;Parent=g14145.t1; product="hypothetical protein"; go_process="biological_process|0008150","cellular process|0009987","metabolic process|0008152","cellular metabolic process|0044237","organic substance metabolic process|0071704","nitrogen compound metabolic process|0006807","primary metabolic process|0044238","organonitrogen compound metabolic process|1901564","cellular macromolecule metabolic process|0044260","macromolecule metabolic process|0043170","protein metabolic process|0019538","organic substance catabolic process|1901575","catabolic process|0009056","cellular catabolic process|0044248","organonitrogen compound catabolic process|1901565","protein folding|0006457","protein refolding|0042026","macromolecule catabolic process|0009057","proteolysis|0006508","cellular macromolecule catabolic process|0044265","protein catabolic process|0030163","proteolysis involved in protein catabolic process|0051603","ubiquitin-dependent protein catabolic process|0006511","modification-dependent protein catabolic process|0019941","modification-dependent macromolecule catabolic process|0043632","proteasomal protein catabolic process|0010498","proteasome-mediated ubiquitin-dependent protein catabolic process|0043161","process utilizing autophagic mechanism|0061919","autophagy|0006914";go_function="binding|0005488","molecular_function|0003674","protein binding|0005515","organic cyclic compound binding|0097159","heterocyclic compound binding|1901363","ion binding|0043167","small molecule binding|0036094","anion binding|0043168","catalytic activity|0003824","adenyl nucleotide binding|0030554","nucleoside phosphate binding|1901265","nucleotide binding|0000166","hydrolase activity|0016787","purine nucleotide binding|0017076","carbohydrate derivative binding|0097367","ATP hydrolysis activity|0016887","adenyl ribonucleotide binding|0032559","hydrolase activity, acting on acid anhydrides, in phosphorus-containing anhydrides|0016818","hydrolase activity, acting on acid anhydrides|0016817","purine ribonucleotide binding|0032555","ATP binding|0005524","pyrophosphatase activity|0016462","calmodulin binding|0005516","ribonucleoside triphosphate phosphatase activity|0017111","purine ribonucleoside triphosphate binding|0035639","ribonucleotide binding|0032553","obsolete drug binding|0008144","molecular function regulator activity|0098772","enzyme regulator activity|0030234","nucleoside-triphosphatase regulator activity|0060589","ATPase regulator activity|0060590","amide binding|0033218","peptide binding|0042277";go_component="cellular anatomical entity|0110165","cellular_component|0005575","intracellular organelle|0043229","organelle|0043226","membrane-bounded organelle|0043227","intracellular membrane-bounded organelle|0043231","nucleus|0005634","cytoplasm|0005737","cytosol|0005829","protein-containing complex|0032991"
JABGON010001504.1	AUGUSTUS	exon	2	377	.	+	.	ID=g14145.t1.e1;Parent=g14145.t1
JABGON010001508.1	AUGUSTUS	gene	2	377	.	+	.	ID=g14146
JABGON010001508.1	AUGUSTUS	mRNA	2	377	0.75	+	.	ID=g14146.t1;Parent=g14146
JABGON010001508.1	AUGUSTUS	CDS	2	377	0.75	+	2	ID=g14146.t1.c;Parent=g14146.t1; product="rRNA N-glycosylase"; go_function="molecular_function|0003674","binding|0005488";go_component="cellular_component|0005575","cellular anatomical entity|0110165"; ec_number=3.2.2.22
JABGON010001508.1	AUGUSTUS	exon	2	377	.	+	.	ID=g14146.t1.e1;Parent=g14146.t1
JABGON010001509.1	AUGUSTUS	gene	2	376	.	+	.	ID=g14147
JABGON010001509.1	AUGUSTUS	mRNA	2	376	0.67	+	.	ID=g14147.t1;Parent=g14147
JABGON010001509.1	AUGUSTUS	CDS	2	246	0.67	+	2	ID=g14147.t1.c;Parent=g14147.t1; product="hypothetical protein"; go_function="molecular_function|0003674","binding|0005488","heterocyclic compound binding|1901363","organic cyclic compound binding|0097159","catalytic activity|0003824";go_component="cellular_component|0005575"
JABGON010001509.1	AUGUSTUS	exon	2	246	.	+	.	ID=g14147.t1.e1;Parent=g14147.t1
JABGON010001509.1	AUGUSTUS	CDS	305	376	0.98	+	0	ID=g14147.t1.c;Parent=g14147.t1
JABGON010001509.1	AUGUSTUS	exon	305	376	.	+	.	ID=g14147.t1.e2;Parent=g14147.t1
JABGON010001511.1	AUGUSTUS	gene	2	375	.	-	.	ID=g14148
JABGON010001511.1	AUGUSTUS	mRNA	2	375	0.7	-	.	ID=g14148.t1;Parent=g14148
JABGON010001511.1	AUGUSTUS	CDS	2	74	0.7	-	2	ID=g14148.t1.c;Parent=g14148.t1; product="hypothetical protein"; go_process="biological_process|0008150","cellular process|0009987","biological regulation|0065007","regulation of biological process|0050789","metabolic process|0008152","organic substance metabolic process|0071704","regulation of cellular process|0050794","primary metabolic process|0044238","cellular metabolic process|0044237","macromolecule metabolic process|0043170","nitrogen compound metabolic process|0006807","cellular macromolecule metabolic process|0044260","regulation of metabolic process|0019222","organonitrogen compound metabolic process|1901564","regulation of macromolecule metabolic process|0060255","signal transduction|0007165","regulation of cellular metabolic process|0031323","protein metabolic process|0019538","regulation of primary metabolic process|0080090","regulation of nitrogen compound metabolic process|0051171","macromolecule modification|0043412","protein modification process|0006464","regulation of response to stimulus|0048583","protein modification process|0036211","regulation of protein metabolic process|0051246","protein metabolic process|0044267","phosphorus metabolic process|0006793","phosphate-containing compound metabolic process|0006796","regulation of cell communication|0010646","regulation of protein metabolic process|0032268","regulation of signaling|0023051","regulation of signal transduction|0009966","intracellular signal transduction|0035556","regulation of intracellular signal transduction|1902531","phosphorylation|0016310","protein phosphorylation|0006468","regulation of protein modification process|0031399","regulation of phosphorylation|0042325","regulation of phosphorus metabolic process|0051174","regulation of phosphate metabolic process|0019220","regulation of protein phosphorylation|0001932","regulation of MAPK cascade|0043408","cellular component organization or biogenesis|0071840","cellular component organization|0016043","developmental process|0032502","regulation of cellular component organization|0051128","positive regulation of biological process|0048518","response to stimulus|0050896","negative regulation of biological process|0048519","negative regulation of cellular process|0048523","anatomical structure development|0048856","multicellular organismal process|0032501","regulation of developmental process|0050793","regulation of anatomical structure morphogenesis|0022603","cellular response to stimulus|0051716","positive regulation of cellular process|0048522","regulation of multicellular organismal process|0051239","regulation of multicellular organismal development|2000026","response to chemical|0042221","regulation of organelle organization|0033043","regulation of cell morphogenesis|0022604","regulation of cell differentiation|0045595","regulation of nervous system development|0051960","regulation of cell development|0060284","regulation of neurogenesis|0050767","regulation of cell projection organization|0031344","localization|0051179","regulation of plasma membrane bounded cell projection organization|0120035","regulation of neuron differentiation|0045664","system process|0003008","organelle organization|0006996","regulation of cell death|0010941","regulation of programmed cell death|0043067","response to organic substance|0010033","positive regulation of metabolic process|0009893","regulation of apoptotic process|0042981","anatomical structure morphogenesis|0009653","positive regulation of cellular metabolic process|0031325","regulation of cell morphogenesis involved in differentiation|0010769","positive regulation of macromolecule metabolic process|0010604","regulation of neuron projection development|0010975","cellular response to chemical stimulus|0070887","positive regulation of nitrogen compound metabolic process|0051173","regulation of axonogenesis|0050770","regulation of actin filament-based process|0032970","regulation of cytoskeleton organization|0051493","programmed cell death|0012501","cell death|0008219","regulation of cellular component biogenesis|0044087","cellular developmental process|0048869","cytoskeleton organization|0007010","apoptotic process|0006915","regulation of actin cytoskeleton organization|0032956","cellular response to organic substance|0071310","response to organic cyclic compound|0014070","regulation of biological quality|0065008","cellular response to organic cyclic compound|0071407","positive regulation of response to stimulus|0048584","regulation of supramolecular fiber organization|1902903","regulation of actin filament organization|0110053","locomotion|0040011";go_function="molecular_function|0003674","binding|0005488","catalytic activity|0003824","heterocyclic compound binding|1901363","organic cyclic compound binding|0097159","ion binding|0043167","transferase activity, transferring phosphorus-containing groups|0016772","transferase activity|0016740","catalytic activity, acting on a protein|0140096","small molecule binding|0036094","nucleotide binding|0000166","nucleoside phosphate binding|1901265","carbohydrate derivative binding|0097367","anion binding|0043168","obsolete drug binding|0008144","kinase activity|0016301","phosphotransferase activity, alcohol group as acceptor|0016773","purine ribonucleoside triphosphate binding|0035639","purine nucleotide binding|0017076","purine ribonucleotide binding|0032555","ATP binding|0005524","adenyl ribonucleotide binding|0032559","ribonucleotide binding|0032553","adenyl nucleotide binding|0030554","protein kinase activity|0004672","protein serine/threonine kinase activity|0004674","protein serine/threonine/tyrosine kinase activity|0004712","protein binding|0005515","enzyme binding|0019899","metal ion binding|0046872","cation binding|0043169","GTPase binding|0051020","small GTPase binding|0031267","identical protein binding|0042802","kinase binding|0019900","protein kinase binding|0019901";go_component="cellular_component|0005575","cellular anatomical entity|0110165","cytoplasm|0005737","organelle|0043226","intracellular organelle|0043229","membrane-bounded organelle|0043227","cytosol|0005829","intracellular membrane-bounded organelle|0043231","protein-containing complex|0032991","membrane|0016020","nucleus|0005634"
JABGON010001511.1	AUGUSTUS	exon	2	74	.	-	.	ID=g14148.t1.e1;Parent=g14148.t1
JABGON010001511.1	AUGUSTUS	CDS	135	375	1	-	0	ID=g14148.t1.c;Parent=g14148.t1
JABGON010001511.1	AUGUSTUS	exon	135	375	.	-	.	ID=g14148.t1.e2;Parent=g14148.t1
JABGON010001512.1	AUGUSTUS	gene	2	374	.	-	.	ID=g14149
JABGON010001512.1	AUGUSTUS	mRNA	2	374	0.81	-	.	ID=g14149.t1;Parent=g14149
JABGON010001512.1	AUGUSTUS	CDS	2	68	0.81	-	0	ID=g14149.t1.c;Parent=g14149.t1; product="hypothetical protein"; go_process="biological_process|0008150","cellular process|0009987","localization|0051179","transport|0006810","establishment of localization|0051234","transmembrane transport|0055085","metabolic process|0008152","cellular metabolic process|0044237","organic substance metabolic process|0071704","primary metabolic process|0044238","monoatomic ion transport|0006811","organonitrogen compound metabolic process|1901564","nitrogen compound metabolic process|0006807","biosynthetic process|0009058","cellular biosynthetic process|0044249","organic substance biosynthetic process|1901576","organic cyclic compound biosynthetic process|1901362","organic cyclic compound metabolic process|1901360","cellular aromatic compound metabolic process|0006725","nucleobase-containing compound metabolic process|0006139","cellular nitrogen compound metabolic process|0034641","phosphorus metabolic process|0006793","phosphate-containing compound metabolic process|0006796","cellular nitrogen compound biosynthetic process|0044271","monoatomic ion transmembrane transport|0034220","heterocycle metabolic process|0046483","heterocycle biosynthetic process|0018130","monoatomic cation transport|0006812","aromatic compound biosynthetic process|0019438","nucleobase-containing compound biosynthetic process|0034654","small molecule metabolic process|0044281","organonitrogen compound biosynthetic process|1901566","inorganic ion transmembrane transport|0098660","organophosphate metabolic process|0019637","organophosphate biosynthetic process|0090407","carbohydrate derivative metabolic process|1901135","monoatomic cation transmembrane transport|0098655","inorganic cation transmembrane transport|0098662","nucleoside phosphate biosynthetic process|1901293","xenobiotic metabolic process|0017144","carbohydrate derivative biosynthetic process|1901137","nucleotide metabolic process|0009117","nucleobase-containing small molecule metabolic process|0055086","inorganic cation transmembrane transport|0015672","nucleotide biosynthetic process|0009165","purine ribonucleotide biosynthetic process|0009152","proton transmembrane transport|1902600","nucleoside phosphate metabolic process|0006753","purine-containing compound metabolic process|0072521","ATP metabolic process|0046034","ribonucleotide biosynthetic process|0009260","purine nucleotide biosynthetic process|0006164","purine-containing compound biosynthetic process|0072522","ribose phosphate biosynthetic process|0046390","energy coupled proton transport, down electrochemical gradient|0015985","purine ribonucleotide metabolic process|0009150","proton motive force-driven ATP synthesis|0015986","purine nucleotide metabolic process|0006163","nucleoside triphosphate biosynthetic process|0009142","ribose phosphate metabolic process|0019693","ribonucleotide metabolic process|0009259","purine nucleoside triphosphate biosynthetic process|0009145","purine ribonucleoside triphosphate biosynthetic process|0009206","ribonucleoside triphosphate biosynthetic process|0009201","nucleoside triphosphate metabolic process|0009141","ATP biosynthetic process|0006754","purine nucleoside triphosphate metabolic process|0009144","ribonucleoside triphosphate metabolic process|0009199","purine ribonucleoside triphosphate metabolic process|0009205","biological regulation|0065007","response to stimulus|0050896","response to stress|0006950";go_function="molecular_function|0003674","binding|0005488","organic cyclic compound binding|0097159","heterocyclic compound binding|1901363","catalytic activity|0003824","ion binding|0043167","small molecule binding|0036094","anion binding|0043168","nucleotide binding|0000166","nucleoside phosphate binding|1901265","transferase activity|0016740","carbohydrate derivative binding|0097367","obsolete drug binding|0008144","adenyl nucleotide binding|0030554","transporter activity|0005215","transferase activity, transferring phosphorus-containing groups|0016772","purine nucleotide binding|0017076","transmembrane transporter activity|0022857","ribonucleotide binding|0032553","adenyl ribonucleotide binding|0032559","ATP binding|0005524","purine ribonucleotide binding|0032555","purine ribonucleoside triphosphate binding|0035639","phosphotransferase activity, phosphate group as acceptor|0016776","monoatomic ion transmembrane transporter activity|0015075","channel activity|0015267","inorganic molecular entity transmembrane transporter activity|0015318","passive transmembrane transporter activity|0022803","inorganic cation transmembrane transporter activity|0015077","monoatomic cation transmembrane transporter activity|0008324","inorganic cation transmembrane transporter activity|0022890","proton transmembrane transporter activity|0015078","proton-transporting ATP synthase activity, rotational mechanism|0046933","monoatomic ion channel activity|0005216","monoatomic cation channel activity|0005261","proton channel activity|0015252","ADP binding|0043531","protein binding|0005515","enzyme binding|0019899","active transmembrane transporter activity|0022804","primary active transmembrane transporter activity|0015399","ATPase-coupled transmembrane transporter activity|0042626","nucleic acid binding|0003676","ATPase-coupled ion transmembrane transporter activity|0042625","active monoatomic ion transmembrane transporter activity|0022853","ATPase-coupled monoatomic cation transmembrane transporter activity|0019829","pyrophosphate hydrolysis-driven proton transmembrane transporter activity|0009678","ATPase activity, coupled to transmembrane movement of ions, rotational mechanism|0044769","proton-transporting ATPase activity, rotational mechanism|0046961","RNA binding|0003723","signaling receptor binding|0005102","hydrolase activity|0016787";go_component="cellular_component|0005575","cellular anatomical entity|0110165","protein-containing complex|0032991","membrane protein complex|0098796","proton-transporting two-sector ATPase complex, catalytic domain|0033178","proton-transporting ATP synthase complex, catalytic core F(1)|0045261","membrane|0016020","intracellular organelle|0043229","organelle|0043226","membrane-bounded organelle|0043227","intracellular membrane-bounded organelle|0043231"
JABGON010001512.1	AUGUSTUS	exon	2	68	.	-	.	ID=g14149.t1.e1;Parent=g14149.t1
JABGON010001512.1	AUGUSTUS	CDS	135	239	1	-	0	ID=g14149.t1.c;Parent=g14149.t1
JABGON010001512.1	AUGUSTUS	exon	135	239	.	-	.	ID=g14149.t1.e2;Parent=g14149.t1
JABGON010001512.1	AUGUSTUS	CDS	321	374	1	-	0	ID=g14149.t1.c;Parent=g14149.t1
JABGON010001512.1	AUGUSTUS	exon	321	374	.	-	.	ID=g14149.t1.e3;Parent=g14149.t1
JABGON010001513.1	AUGUSTUS	gene	2	374	.	-	.	ID=g14150
JABGON010001513.1	AUGUSTUS	mRNA	2	374	0.73	-	.	ID=g14150.t1;Parent=g14150
JABGON010001513.1	AUGUSTUS	CDS	2	236	0.73	-	2	ID=g14150.t1.c;Parent=g14150.t1; product="hypothetical protein"; go_process="biological_process|0008150","cellular process|0009987","metabolic process|0008152","cellular metabolic process|0044237","organic substance metabolic process|0071704","nitrogen compound metabolic process|0006807","macromolecule metabolic process|0043170","primary metabolic process|0044238","nucleic acid metabolic process|0090304","cellular nitrogen compound metabolic process|0034641","heterocycle metabolic process|0046483","organic cyclic compound metabolic process|1901360","RNA metabolic process|0016070","cellular aromatic compound metabolic process|0006725","nucleobase-containing compound metabolic process|0006139","ncRNA metabolic process|0034660","RNA processing|0006396","ncRNA processing|0034470","rRNA metabolic process|0016072","rRNA processing|0006364","maturation of LSU-rRNA|0000470","cellular macromolecule metabolic process|0044260","biosynthetic process|0009058","cellular biosynthetic process|0044249","organic substance biosynthetic process|1901576","organonitrogen compound metabolic process|1901564","macromolecule biosynthetic process|0009059","protein metabolic process|0019538","cellular macromolecule biosynthetic process|0034645","protein metabolic process|0044267","cellular nitrogen compound biosynthetic process|0044271","amide metabolic process|0043603","organonitrogen compound biosynthetic process|1901566","peptide metabolic process|0006518","translation|0006412","peptide biosynthetic process|0043043","amide biosynthetic process|0043604","cytoplasmic translation|0002181";go_function="molecular_function|0003674","binding|0005488","nucleic acid binding|0003676","organic cyclic compound binding|0097159","heterocyclic compound binding|1901363","RNA binding|0003723","structural molecule activity|0005198","structural constituent of ribosome|0003735","protein binding|0005515","DNA binding|0003677","mRNA binding|0003729";go_component="cellular_component|0005575","cellular anatomical entity|0110165","protein-containing complex|0032991","ribonucleoprotein complex|1990904","ribosomal subunit|0044391","large ribosomal subunit|0015934","cytosolic large ribosomal subunit|0022625","cytosol|0005829","organelle|0043226","intracellular organelle|0043229","intracellular non-membrane-bounded organelle|0043232","non-membrane-bounded organelle|0043228","ribosome|0005840"
JABGON010001513.1	AUGUSTUS	exon	2	236	.	-	.	ID=g14150.t1.e1;Parent=g14150.t1
JABGON010001513.1	AUGUSTUS	CDS	301	374	1	-	1	ID=g14150.t1.c;Parent=g14150.t1
JABGON010001513.1	AUGUSTUS	exon	301	374	.	-	.	ID=g14150.t1.e2;Parent=g14150.t1
JABGON010001514.1	AUGUSTUS	gene	2	374	.	+	.	ID=g14151
JABGON010001514.1	AUGUSTUS	mRNA	2	374	0.6	+	.	ID=g14151.t1;Parent=g14151
JABGON010001514.1	AUGUSTUS	CDS	2	70	0.6	+	1	ID=g14151.t1.c;Parent=g14151.t1; product="hypothetical protein"; go_process="biological_process|0008150","cellular process|0009987","biological regulation|0065007","regulation of biological process|0050789","regulation of cellular process|0050794","metabolic process|0008152","organic substance metabolic process|0071704","cellular metabolic process|0044237","primary metabolic process|0044238","nitrogen compound metabolic process|0006807","macromolecule metabolic process|0043170","organonitrogen compound metabolic process|1901564","cellular macromolecule metabolic process|0044260","protein metabolic process|0019538","macromolecule modification|0043412","phosphorus metabolic process|0006793","phosphate-containing compound metabolic process|0006796","protein metabolic process|0044267","protein modification process|0036211","protein modification process|0006464","phosphorylation|0016310","peptidyl-amino acid modification|0018193","protein phosphorylation|0006468","peptidyl-serine modification|0018209","peptidyl-serine phosphorylation|0018105","signal transduction|0007165","intracellular signal transduction|0035556","cellular component organization or biogenesis|0071840","cellular component organization|0016043","response to stimulus|0050896","regulation of metabolic process|0019222","regulation of macromolecule metabolic process|0060255","regulation of primary metabolic process|0080090","regulation of biosynthetic process|0009889","regulation of cellular metabolic process|0031323","regulation of cellular biosynthetic process|0031326","regulation of macromolecule biosynthetic process|0010556","regulation of nitrogen compound metabolic process|0051171","regulation of biological quality|0065008","regulation of localization|0032879","regulation of cellular component organization|0051128","regulation of gene expression|0010468","regulation of cellular macromolecule biosynthetic process|2000112","cellular response to stimulus|0051716","positive regulation of biological process|0048518","positive regulation of cellular process|0048522","regulation of lipid metabolic process|0019216","negative regulation of biological process|0048519","negative regulation of cellular process|0048523";go_function="molecular_function|0003674","binding|0005488","heterocyclic compound binding|1901363","organic cyclic compound binding|0097159","catalytic activity|0003824","ion binding|0043167","catalytic activity, acting on a protein|0140096","transferase activity, transferring phosphorus-containing groups|0016772","transferase activity|0016740","small molecule binding|0036094","nucleotide binding|0000166","nucleoside phosphate binding|1901265","anion binding|0043168","carbohydrate derivative binding|0097367","obsolete drug binding|0008144","kinase activity|0016301","adenyl ribonucleotide binding|0032559","adenyl nucleotide binding|0030554","phosphotransferase activity, alcohol group as acceptor|0016773","ATP binding|0005524","purine nucleotide binding|0017076","purine ribonucleotide binding|0032555","purine ribonucleoside triphosphate binding|0035639","ribonucleotide binding|0032553","protein kinase activity|0004672","protein serine/threonine kinase activity|0004674","protein serine/threonine/tyrosine kinase activity|0004712","molecular function regulator activity|0098772","channel regulator activity|0016247","ion channel regulator activity|0099106","potassium channel regulator activity|0015459","lipid binding|0008289","phospholipid binding|0005543","phosphatidylinositol binding|0035091";go_component="cellular_component|0005575","cellular anatomical entity|0110165","intracellular organelle|0043229","membrane-bounded organelle|0043227","organelle|0043226","intracellular membrane-bounded organelle|0043231","nucleus|0005634","cytoplasm|0005737","cytosol|0005829"
JABGON010001514.1	AUGUSTUS	exon	2	70	.	+	.	ID=g14151.t1.e1;Parent=g14151.t1
JABGON010001514.1	AUGUSTUS	CDS	133	208	1	+	1	ID=g14151.t1.c;Parent=g14151.t1
JABGON010001514.1	AUGUSTUS	exon	133	208	.	+	.	ID=g14151.t1.e2;Parent=g14151.t1
JABGON010001514.1	AUGUSTUS	CDS	303	374	1	+	0	ID=g14151.t1.c;Parent=g14151.t1
JABGON010001514.1	AUGUSTUS	exon	303	374	.	+	.	ID=g14151.t1.e3;Parent=g14151.t1
JABGON010001517.1	AUGUSTUS	gene	2	373	.	+	.	ID=g14152
JABGON010001517.1	AUGUSTUS	mRNA	2	373	0.72	+	.	ID=g14152.t1;Parent=g14152
JABGON010001517.1	AUGUSTUS	CDS	2	72	0.72	+	2	ID=g14152.t1.c;Parent=g14152.t1; product="hypothetical protein"; go_process="biological_process|0008150","cellular process|0009987","metabolic process|0008152","cellular metabolic process|0044237","organic substance metabolic process|0071704","primary metabolic process|0044238","nitrogen compound metabolic process|0006807","organonitrogen compound metabolic process|1901564","macromolecule metabolic process|0043170","protein metabolic process|0019538","cellular macromolecule metabolic process|0044260","macromolecule modification|0043412","protein metabolic process|0044267","protein modification process|0036211","protein modification process|0006464","peptidyl-amino acid modification|0018193","protein acylation|0043543","N-terminal protein amino acid modification|0031365","protein lipidation|0006497","developmental process|0032502","small molecule metabolic process|0044281";go_function="molecular_function|0003674","catalytic activity|0003824","transferase activity|0016740","acyltransferase activity, transferring groups other than amino-acyl groups|0016747","acyltransferase activity|0016746","N-acyltransferase activity|0016410";go_component="cellular_component|0005575","cellular anatomical entity|0110165","cytoplasm|0005737","cytosol|0005829","organelle|0043226","intracellular organelle|0043229","membrane-bounded organelle|0043227","intracellular membrane-bounded organelle|0043231"
JABGON010001517.1	AUGUSTUS	exon	2	72	.	+	.	ID=g14152.t1.e1;Parent=g14152.t1
JABGON010001517.1	AUGUSTUS	CDS	133	224	1	+	0	ID=g14152.t1.c;Parent=g14152.t1
JABGON010001517.1	AUGUSTUS	exon	133	224	.	+	.	ID=g14152.t1.e2;Parent=g14152.t1
JABGON010001517.1	AUGUSTUS	CDS	284	373	1	+	1	ID=g14152.t1.c;Parent=g14152.t1
JABGON010001517.1	AUGUSTUS	exon	284	373	.	+	.	ID=g14152.t1.e3;Parent=g14152.t1
JABGON010001519.1	AUGUSTUS	gene	2	372	.	-	.	ID=g14153
JABGON010001519.1	AUGUSTUS	mRNA	2	372	0.58	-	.	ID=g14153.t1;Parent=g14153
JABGON010001519.1	AUGUSTUS	CDS	2	49	0.72	-	0	ID=g14153.t1.c;Parent=g14153.t1; product="hypothetical protein"; go_function="molecular_function|0003674","binding|0005488","organic cyclic compound binding|0097159","heterocyclic compound binding|1901363","nucleic acid binding|0003676","RNA binding|0003723";go_component="cellular_component|0005575"
JABGON010001519.1	AUGUSTUS	exon	2	49	.	-	.	ID=g14153.t1.e1;Parent=g14153.t1
JABGON010001519.1	AUGUSTUS	CDS	107	248	1	-	1	ID=g14153.t1.c;Parent=g14153.t1
JABGON010001519.1	AUGUSTUS	exon	107	248	.	-	.	ID=g14153.t1.e2;Parent=g14153.t1
JABGON010001519.1	AUGUSTUS	CDS	307	372	0.8	-	1	ID=g14153.t1.c;Parent=g14153.t1
JABGON010001519.1	AUGUSTUS	exon	307	372	.	-	.	ID=g14153.t1.e3;Parent=g14153.t1
JABGON010001523.1	AUGUSTUS	gene	2	371	.	-	.	ID=g14154
JABGON010001523.1	AUGUSTUS	mRNA	2	371	0.74	-	.	ID=g14154.t1;Parent=g14154
JABGON010001523.1	AUGUSTUS	CDS	2	371	0.74	-	0	ID=g14154.t1.c;Parent=g14154.t1; product="hypothetical protein"; go_process="biological_process|0008150","cellular process|0009987","metabolic process|0008152","cellular metabolic process|0044237","primary metabolic process|0044238","obsolete oxidation-reduction process|0055114","generation of precursor metabolites and energy|0006091","tricarboxylic acid cycle|0006099","electron transport chain|0022900","respiratory electron transport chain|0022904","organic substance metabolic process|0071704","small molecule metabolic process|0044281","xenobiotic metabolic process|0017144","oxoacid metabolic process|0043436","organic acid metabolic process|0006082","carboxylic acid metabolic process|0019752","dicarboxylic acid metabolic process|0043648";go_function="molecular_function|0003674","binding|0005488","catalytic activity|0003824","organic cyclic compound binding|0097159","heterocyclic compound binding|1901363","ion binding|0043167","small molecule binding|0036094","nucleotide binding|0000166","nucleoside phosphate binding|1901265","oxidoreductase activity|0016491","anion binding|0043168","obsolete cofactor binding|0048037","obsolete coenzyme binding|0050662","electron transfer activity|0009055","flavin adenine dinucleotide binding|0050660","oxidoreductase activity, acting on the CH-CH group of donors|0016627";go_component="cellular_component|0005575","cellular anatomical entity|0110165","protein-containing complex|0032991","catalytic complex|1902494","intracellular membrane-bounded organelle|0043231","membrane-bounded organelle|0043227","intracellular organelle|0043229","organelle|0043226","membrane protein complex|0098796","oxidoreductase complex|1990204","respiratory chain complex|0098803","mitochondrial protein-containing complex|0098798","mitochondrion|0005739","inner mitochondrial membrane protein complex|0098800"
JABGON010001523.1	AUGUSTUS	exon	2	371	.	-	.	ID=g14154.t1.e1;Parent=g14154.t1
JABGON010001525.1	AUGUSTUS	gene	2	371	.	-	.	ID=g14155
JABGON010001525.1	AUGUSTUS	mRNA	2	371	0.77	-	.	ID=g14155.t1;Parent=g14155
JABGON010001525.1	AUGUSTUS	CDS	2	74	0.77	-	1	ID=g14155.t1.c;Parent=g14155.t1; product="hypothetical protein"; go_process="biological_process|0008150","cellular process|0009987","metabolic process|0008152","cellular metabolic process|0044237","organic substance metabolic process|0071704","primary metabolic process|0044238","cellular nitrogen compound metabolic process|0034641","nitrogen compound metabolic process|0006807","biosynthetic process|0009058","organic substance biosynthetic process|1901576","peptide biosynthetic process|0043043","peptide metabolic process|0006518","translation|0006412","cellular biosynthetic process|0044249","amide metabolic process|0043603","macromolecule metabolic process|0043170","organonitrogen compound metabolic process|1901564","amide biosynthetic process|0043604","organonitrogen compound biosynthetic process|1901566","cellular macromolecule metabolic process|0044260","cellular nitrogen compound biosynthetic process|0044271","cellular macromolecule biosynthetic process|0034645","protein metabolic process|0019538","protein metabolic process|0044267","macromolecule biosynthetic process|0009059","cellular component organization or biogenesis|0071840","cellular component organization|0016043","cellular component assembly|0022607","protein-containing complex organization|0043933","protein-containing complex assembly|0065003","cytoplasmic translation|0002181","protein-containing complex assembly|0034622";go_function="molecular_function|0003674","binding|0005488","organic cyclic compound binding|0097159","heterocyclic compound binding|1901363","nucleic acid binding|0003676","RNA binding|0003723","structural molecule activity|0005198","structural constituent of ribosome|0003735","rRNA binding|0019843","large ribosomal subunit rRNA binding|0070180","mRNA binding|0003729";go_component="cellular_component|0005575","cellular anatomical entity|0110165","protein-containing complex|0032991","ribonucleoprotein complex|1990904","ribosomal subunit|0044391","large ribosomal subunit|0015934","cytosolic large ribosomal subunit|0022625","cytosol|0005829","organelle|0043226","intracellular organelle|0043229"
JABGON010001525.1	AUGUSTUS	exon	2	74	.	-	.	ID=g14155.t1.e1;Parent=g14155.t1
JABGON010001525.1	AUGUSTUS	CDS	136	199	1	-	2	ID=g14155.t1.c;Parent=g14155.t1
JABGON010001525.1	AUGUSTUS	exon	136	199	.	-	.	ID=g14155.t1.e2;Parent=g14155.t1
JABGON010001525.1	AUGUSTUS	CDS	269	371	1	-	0	ID=g14155.t1.c;Parent=g14155.t1
JABGON010001525.1	AUGUSTUS	exon	269	371	.	-	.	ID=g14155.t1.e3;Parent=g14155.t1
JABGON010001526.1	AUGUSTUS	gene	2	370	.	-	.	ID=g14156
JABGON010001526.1	AUGUSTUS	mRNA	2	370	0.66	-	.	ID=g14156.t1;Parent=g14156
JABGON010001526.1	AUGUSTUS	CDS	2	247	0.67	-	2	ID=g14156.t1.c;Parent=g14156.t1; product="hypothetical protein"; go_process="biological_process|0008150","cellular process|0009987","metabolic process|0008152","cellular metabolic process|0044237","organic substance metabolic process|0071704","primary metabolic process|0044238","nitrogen compound metabolic process|0006807","organic cyclic compound metabolic process|1901360","organonitrogen compound metabolic process|1901564","cellular aromatic compound metabolic process|0006725","heterocycle metabolic process|0046483","small molecule metabolic process|0044281","cellular nitrogen compound metabolic process|0034641","nucleobase-containing compound metabolic process|0006139","carboxylic acid metabolic process|0019752","phosphorus metabolic process|0006793","organic acid metabolic process|0006082","oxoacid metabolic process|0043436","phosphate-containing compound metabolic process|0006796","catabolic process|0009056","monocarboxylic acid metabolic process|0032787","carbohydrate metabolic process|0005975","nucleobase-containing small molecule metabolic process|0055086","generation of precursor metabolites and energy|0006091","organic substance catabolic process|1901575","phosphorylation|0016310","organophosphate metabolic process|0019637","carbohydrate derivative metabolic process|1901135","nucleotide metabolic process|0009117","purine-containing compound metabolic process|0072521","hexose metabolic process|0019318","nucleoside phosphate metabolic process|0006753","monosaccharide metabolic process|0005996","carbohydrate catabolic process|0016052","ATP metabolic process|0046034","glucose metabolic process|0006006","purine ribonucleotide metabolic process|0009150","ribose phosphate metabolic process|0019693","purine nucleotide metabolic process|0006163","ribonucleotide metabolic process|0009259","pyruvate metabolic process|0006090","ribonucleoside diphosphate metabolic process|0009185","nucleoside diphosphate metabolic process|0009132","purine nucleoside diphosphate metabolic process|0009135","purine ribonucleoside diphosphate metabolic process|0009179","nucleoside diphosphate phosphorylation|0006165","ADP metabolic process|0046031","nucleotide phosphorylation|0046939","ATP generation from ADP|0006757","glycolytic process|0006096","response to stimulus|0050896","biological regulation|0065007","response to stress|0006950","biosynthetic process|0009058","regulation of biological quality|0065008","organic substance biosynthetic process|1901576","response to chemical|0042221";go_function="molecular_function|0003674","binding|0005488","catalytic activity|0003824","organic cyclic compound binding|0097159","heterocyclic compound binding|1901363","small molecule binding|0036094","oxidoreductase activity|0016491","nucleotide binding|0000166","nucleoside phosphate binding|1901265","obsolete cofactor binding|0048037","obsolete coenzyme binding|0050662","NADP binding|0050661","NAD binding|0051287","oxidoreductase activity, acting on the aldehyde or oxo group of donors|0016903","oxidoreductase activity, acting on the aldehyde or oxo group of donors, NAD or NADP as acceptor|0016620","ion binding|0043167","transferase activity|0016740","protein binding|0005515","nucleic acid binding|0003676","cation binding|0043169","metal ion binding|0046872","obsolete drug binding|0008144","catalytic activity, acting on a protein|0140096","transition metal ion binding|0046914","anion binding|0043168","DNA binding|0003677";go_component="cellular anatomical entity|0110165","cellular_component|0005575","cytosol|0005829","organelle|0043226","intracellular organelle|0043229","membrane-bounded organelle|0043227","intracellular membrane-bounded organelle|0043231","cytoplasm|0005737"
JABGON010001526.1	AUGUSTUS	exon	2	247	.	-	.	ID=g14156.t1.e1;Parent=g14156.t1
JABGON010001526.1	AUGUSTUS	CDS	310	370	0.99	-	0	ID=g14156.t1.c;Parent=g14156.t1
JABGON010001526.1	AUGUSTUS	exon	310	370	.	-	.	ID=g14156.t1.e2;Parent=g14156.t1
JABGON010001528.1	AUGUSTUS	gene	39	370	.	+	.	ID=g14157
JABGON010001528.1	AUGUSTUS	mRNA	39	370	0.53	+	.	ID=g14157.t1;Parent=g14157
JABGON010001528.1	AUGUSTUS	start_codon	39	41	.	+	0	ID=g14157.t1.srt;Parent=g14157.t1
JABGON010001528.1	AUGUSTUS	CDS	39	64	0.53	+	0	ID=g14157.t1.c;Parent=g14157.t1; product="hypothetical protein"; go_component="cellular_component|0005575","cellular anatomical entity|0110165","obsolete intrinsic component of membrane|0031224","membrane|0016021"
JABGON010001528.1	AUGUSTUS	exon	39	64	.	+	.	ID=g14157.t1.e1;Parent=g14157.t1
JABGON010001528.1	AUGUSTUS	CDS	131	370	0.98	+	1	ID=g14157.t1.c;Parent=g14157.t1
JABGON010001528.1	AUGUSTUS	exon	131	370	.	+	.	ID=g14157.t1.e2;Parent=g14157.t1
JABGON010001529.1	AUGUSTUS	gene	2	370	.	+	.	ID=g14158
JABGON010001529.1	AUGUSTUS	mRNA	2	370	0.92	+	.	ID=g14158.t1;Parent=g14158
JABGON010001529.1	AUGUSTUS	CDS	2	211	0.92	+	2	ID=g14158.t1.c;Parent=g14158.t1; product="hypothetical protein"; go_process="biological_process|0008150","transport|0006810","establishment of localization|0051234","localization|0051179","transmembrane transport|0055085","organic substance transport|0071702","monoatomic ion transport|0006811","nitrogen compound transport|0071705","monoatomic ion transmembrane transport|0034220","metabolic process|0008152","cellular process|0009987","organophosphate ester transport|0015748","mitochondrial transport|0006839","nucleobase-containing compound transport|0015931","nucleotide transport|0006862","mitochondrial transmembrane transport|1990542";go_function="molecular_function|0003674","transporter activity|0005215","transmembrane transporter activity|0022857","binding|0005488","nucleobase-containing compound transmembrane transporter activity|0015932","nucleotide transmembrane transporter activity|0015215","organophosphate ester transmembrane transporter activity|0015605","active transmembrane transporter activity|0022804","secondary active transmembrane transporter activity|0015291","monoatomic ion transmembrane transporter activity|0015075","inorganic molecular entity transmembrane transporter activity|0015318","ion binding|0043167","monoatomic anion transmembrane transporter activity|0008509","organic anion transmembrane transporter activity|0008514","obsolete cofactor transmembrane transporter activity|0051184";go_component="cellular_component|0005575","cellular anatomical entity|0110165","obsolete intrinsic component of membrane|0031224","membrane|0016021","membrane|0016020","organelle membrane|0031090","mitochondrial membrane|0031966","mitochondrial inner membrane|0005743","organelle inner membrane|0019866","intracellular organelle|0043229","organelle|0043226","membrane-bounded organelle|0043227","intracellular membrane-bounded organelle|0043231","mitochondrion|0005739"
JABGON010001529.1	AUGUSTUS	exon	2	211	.	+	.	ID=g14158.t1.e1;Parent=g14158.t1
JABGON010001529.1	AUGUSTUS	CDS	274	370	1	+	2	ID=g14158.t1.c;Parent=g14158.t1
JABGON010001529.1	AUGUSTUS	exon	274	370	.	+	.	ID=g14158.t1.e2;Parent=g14158.t1
JABGON010001530.1	AUGUSTUS	gene	2	370	.	-	.	ID=g14159
JABGON010001530.1	AUGUSTUS	mRNA	2	370	0.85	-	.	ID=g14159.t1;Parent=g14159
JABGON010001530.1	AUGUSTUS	CDS	2	72	0.85	-	2	ID=g14159.t1.c;Parent=g14159.t1; product="hypothetical protein"; go_process="biological_process|0008150","cellular process|0009987","organic substance metabolic process|0071704","metabolic process|0008152","cellular metabolic process|0044237","nitrogen compound metabolic process|0006807","primary metabolic process|0044238","organic cyclic compound metabolic process|1901360","cellular nitrogen compound metabolic process|0034641","heterocycle metabolic process|0046483","cellular aromatic compound metabolic process|0006725","macromolecule metabolic process|0043170","nucleobase-containing compound metabolic process|0006139","nucleic acid metabolic process|0090304","RNA metabolic process|0016070","RNA processing|0006396","mRNA metabolic process|0016071","mRNA processing|0006397","mRNA 3'-end processing|0031124","RNA 3'-end processing|0031123","mRNA polyadenylation|0006378","RNA polyadenylation|0043631","cellular macromolecule metabolic process|0044260","cellular component organization or biogenesis|0071840","cellular component organization|0016043","biological regulation|0065007","regulation of biological process|0050789","reproductive process|0022414","organelle organization|0006996","cell cycle process|0022402","organic substance catabolic process|1901575","catabolic process|0009056","chromosome organization|0051276","cellular catabolic process|0044248","aromatic compound catabolic process|0019439","regulation of metabolic process|0019222","organic cyclic compound catabolic process|1901361","macromolecule catabolic process|0009057","cellular nitrogen compound catabolic process|0044270","heterocycle catabolic process|0046700","negative regulation of biological process|0048519","meiotic cell cycle process|1903046","nucleobase-containing compound catabolic process|0034655","regulation of macromolecule metabolic process|0060255","cellular macromolecule catabolic process|0044265","regulation of gene expression|0010468","RNA catabolic process|0006401","chromosome organization involved in meiotic cell cycle|0070192","negative regulation of metabolic process|0009892","negative regulation of macromolecule metabolic process|0010605","mRNA catabolic process|0006402","nuclear-transcribed mRNA catabolic process|0000956","homologous chromosome pairing at meiosis|0007129","negative regulation of gene expression|0010629","ncRNA metabolic process|0034660","ncRNA processing|0034470","RNA phosphodiester bond hydrolysis|0090501","nucleic acid phosphodiester bond hydrolysis|0090305","mRNA cleavage|0006379","mRNA cleavage involved in mRNA processing|0098787";go_function="molecular_function|0003674","binding|0005488","catalytic activity|0003824","organic cyclic compound binding|0097159","heterocyclic compound binding|1901363","nucleic acid binding|0003676","transferase activity|0016740","transferase activity, transferring phosphorus-containing groups|0016772","RNA binding|0003723","metal ion binding|0046872","nucleotidyltransferase activity|0016779","cation binding|0043169","ion binding|0043167","small molecule binding|0036094","nucleotide binding|0000166","nucleoside phosphate binding|1901265","obsolete drug binding|0008144","anion binding|0043168","carbohydrate derivative binding|0097367","ATP binding|0005524","ribonucleotide binding|0032553","purine ribonucleoside triphosphate binding|0035639","adenyl ribonucleotide binding|0032559","adenyl nucleotide binding|0030554","purine nucleotide binding|0017076","purine ribonucleotide binding|0032555","adenylyltransferase activity|0070566","magnesium ion binding|0000287";go_component="cellular_component|0005575","cellular anatomical entity|0110165","intracellular membrane-bounded organelle|0043231","membrane-bounded organelle|0043227","intracellular organelle|0043229","organelle|0043226","protein-containing complex|0032991","nucleus|0005634","mRNA cleavage factor complex|0005849","mRNA cleavage and polyadenylation specificity factor complex|0005847","cytosol|0005829","nucleoplasm|0005654","ribonucleoprotein complex|1990904","nuclear body|0016604"
JABGON010001530.1	AUGUSTUS	exon	2	72	.	-	.	ID=g14159.t1.e1;Parent=g14159.t1
JABGON010001530.1	AUGUSTUS	CDS	133	370	1	-	0	ID=g14159.t1.c;Parent=g14159.t1
JABGON010001530.1	AUGUSTUS	exon	133	370	.	-	.	ID=g14159.t1.e2;Parent=g14159.t1
JABGON010001533.1	AUGUSTUS	gene	2	312	.	-	.	ID=g14160
JABGON010001533.1	AUGUSTUS	mRNA	2	312	0.81	-	.	ID=g14160.t1;Parent=g14160
JABGON010001533.1	AUGUSTUS	CDS	2	57	0.83	-	0	ID=g14160.t1.c;Parent=g14160.t1; product="hypothetical protein"; go_function="molecular_function|0003674","binding|0005488","protein binding|0005515";go_component="cellular_component|0005575"
JABGON010001533.1	AUGUSTUS	exon	2	57	.	-	.	ID=g14160.t1.e1;Parent=g14160.t1
JABGON010001533.1	AUGUSTUS	CDS	109	312	0.98	-	0	ID=g14160.t1.c;Parent=g14160.t1
JABGON010001533.1	AUGUSTUS	exon	109	312	.	-	.	ID=g14160.t1.e2;Parent=g14160.t1
JABGON010001533.1	AUGUSTUS	start_codon	310	312	.	-	0	ID=g14160.t1.srt;Parent=g14160.t1
JABGON010001534.1	AUGUSTUS	gene	2	368	.	+	.	ID=g14161
JABGON010001534.1	AUGUSTUS	mRNA	2	368	0.9	+	.	ID=g14161.t1;Parent=g14161
JABGON010001534.1	AUGUSTUS	CDS	2	42	0.9	+	1	ID=g14161.t1.c;Parent=g14161.t1; product="hypothetical protein"; go_component="cellular_component|0005575","cellular anatomical entity|0110165"
JABGON010001534.1	AUGUSTUS	exon	2	42	.	+	.	ID=g14161.t1.e1;Parent=g14161.t1
JABGON010001534.1	AUGUSTUS	CDS	128	154	1	+	2	ID=g14161.t1.c;Parent=g14161.t1
JABGON010001534.1	AUGUSTUS	exon	128	154	.	+	.	ID=g14161.t1.e2;Parent=g14161.t1
JABGON010001534.1	AUGUSTUS	CDS	305	368	1	+	2	ID=g14161.t1.c;Parent=g14161.t1
JABGON010001534.1	AUGUSTUS	exon	305	368	.	+	.	ID=g14161.t1.e3;Parent=g14161.t1
JABGON010001536.1	AUGUSTUS	gene	2	367	.	-	.	ID=g14162
JABGON010001536.1	AUGUSTUS	mRNA	2	367	0.76	-	.	ID=g14162.t1;Parent=g14162
JABGON010001536.1	AUGUSTUS	CDS	2	81	0.76	-	1	ID=g14162.t1.c;Parent=g14162.t1; product="hypothetical protein"; go_function="molecular_function|0003674","binding|0005488","enzyme regulator activity|0030234","molecular function regulator activity|0098772","protein binding|0005515";go_component="cellular_component|0005575","cellular anatomical entity|0110165","membrane-bounded organelle|0043227","intracellular membrane-bounded organelle|0043231","intracellular organelle|0043229","organelle|0043226","nucleus|0005634"
JABGON010001536.1	AUGUSTUS	exon	2	81	.	-	.	ID=g14162.t1.e1;Parent=g14162.t1
JABGON010001536.1	AUGUSTUS	CDS	205	367	1	-	2	ID=g14162.t1.c;Parent=g14162.t1
JABGON010001536.1	AUGUSTUS	exon	205	367	.	-	.	ID=g14162.t1.e2;Parent=g14162.t1
JABGON010001537.1	AUGUSTUS	gene	2	366	.	-	.	ID=g14163
JABGON010001537.1	AUGUSTUS	mRNA	2	366	0.61	-	.	ID=g14163.t1;Parent=g14163
JABGON010001537.1	AUGUSTUS	CDS	2	68	0.61	-	2	ID=g14163.t1.c;Parent=g14163.t1; product="hypothetical protein"; go_process="biological_process|0008150","cellular process|0009987","metabolic process|0008152","cellular metabolic process|0044237","organic substance metabolic process|0071704","primary metabolic process|0044238","nitrogen compound metabolic process|0006807","macromolecule metabolic process|0043170","biosynthetic process|0009058","cellular biosynthetic process|0044249","organonitrogen compound metabolic process|1901564","organic substance biosynthetic process|1901576","cellular macromolecule metabolic process|0044260","cellular nitrogen compound metabolic process|0034641","organonitrogen compound biosynthetic process|1901566","protein metabolic process|0019538","amide metabolic process|0043603","protein metabolic process|0044267","peptide metabolic process|0006518","cellular macromolecule biosynthetic process|0034645","macromolecule biosynthetic process|0009059","cellular nitrogen compound biosynthetic process|0044271","peptide biosynthetic process|0043043","translation|0006412","amide biosynthetic process|0043604","cytoplasmic translation|0002181";go_function="molecular_function|0003674","structural molecule activity|0005198","structural constituent of ribosome|0003735","binding|0005488","nucleic acid binding|0003676","heterocyclic compound binding|1901363","organic cyclic compound binding|0097159","RNA binding|0003723","catalytic activity|0003824";go_component="cellular_component|0005575","cellular anatomical entity|0110165","protein-containing complex|0032991","ribonucleoprotein complex|1990904","ribosomal subunit|0044391","large ribosomal subunit|0015934","cytosolic large ribosomal subunit|0022625","intracellular organelle|0043229","organelle|0043226","intracellular membrane-bounded organelle|0043231","membrane-bounded organelle|0043227","cytosol|0005829"
JABGON010001537.1	AUGUSTUS	exon	2	68	.	-	.	ID=g14163.t1.e1;Parent=g14163.t1
JABGON010001537.1	AUGUSTUS	CDS	135	366	1	-	0	ID=g14163.t1.c;Parent=g14163.t1
JABGON010001537.1	AUGUSTUS	exon	135	366	.	-	.	ID=g14163.t1.e2;Parent=g14163.t1
JABGON010001538.1	AUGUSTUS	gene	2	366	.	-	.	ID=g14164
JABGON010001538.1	AUGUSTUS	mRNA	2	366	0.85	-	.	ID=g14164.t1;Parent=g14164
JABGON010001538.1	AUGUSTUS	CDS	2	218	0.85	-	0	ID=g14164.t1.c;Parent=g14164.t1; product="hypothetical protein"; go_process="biological_process|0008150","cellular process|0009987","metabolic process|0008152","cellular metabolic process|0044237","primary metabolic process|0044238","organic substance metabolic process|0071704","phosphorus metabolic process|0006793","nitrogen compound metabolic process|0006807","phosphate-containing compound metabolic process|0006796","small molecule metabolic process|0044281","macromolecule metabolic process|0043170","organonitrogen compound metabolic process|1901564","protein metabolic process|0019538","cellular nitrogen compound metabolic process|0034641","cellular macromolecule metabolic process|0044260","organic cyclic compound metabolic process|1901360","macromolecule modification|0043412","protein metabolic process|0044267","protein modification process|0036211","protein modification process|0006464","cellular aromatic compound metabolic process|0006725","organophosphate metabolic process|0019637","heterocycle metabolic process|0046483","nucleobase-containing compound metabolic process|0006139","glycosylation|0070085","carbohydrate derivative metabolic process|1901135","macromolecule glycosylation|0043413","nucleobase-containing small molecule metabolic process|0055086","protein glycosylation|0006486","amino sugar metabolic process|0006040","UDP-N-acetylglucosamine metabolic process|0006047","protein N-linked glycosylation|0006487","nucleotide-sugar metabolic process|0009225","fructose 6-phosphate metabolic process|0006002","biosynthetic process|0009058","organic substance biosynthetic process|1901576","carbohydrate derivative biosynthetic process|1901137","amino sugar biosynthetic process|0046349","organic acid metabolic process|0006082","carboxylic acid metabolic process|0019752","oxoacid metabolic process|0043436","amino acid metabolic process|0006520","alpha-amino acid metabolic process|1901605","glutamine metabolic process|0006541","glutamine family amino acid metabolic process|0009064","cellular biosynthetic process|0044249","cellular nitrogen compound biosynthetic process|0044271","organic cyclic compound biosynthetic process|1901362","heterocycle biosynthetic process|0018130","aromatic compound biosynthetic process|0019438","nucleobase-containing compound biosynthetic process|0034654","nucleotide-sugar biosynthetic process|0009226","response to stimulus|0050896","response to chemical|0042221","response to organic substance|0010033","glucosamine-containing compound metabolic process|1901071","cellular response to stimulus|0051716","biological regulation|0065007","regulation of biological process|0050789","cellular response to chemical stimulus|0070887","multicellular organismal process|0032501","cellular response to organic substance|0071310";go_function="molecular_function|0003674","binding|0005488","catalytic activity|0003824","transferase activity|0016740","carbohydrate derivative binding|0097367","transaminase activity|0008483","transferase activity, transferring nitrogenous groups|0016769","protein binding|0005515","identical protein binding|0042802","ion binding|0043167";go_component="cellular anatomical entity|0110165","cellular_component|0005575"
JABGON010001538.1	AUGUSTUS	exon	2	218	.	-	.	ID=g14164.t1.e1;Parent=g14164.t1
JABGON010001538.1	AUGUSTUS	CDS	301	366	1	-	0	ID=g14164.t1.c;Parent=g14164.t1
JABGON010001538.1	AUGUSTUS	exon	301	366	.	-	.	ID=g14164.t1.e2;Parent=g14164.t1
JABGON010001540.1	AUGUSTUS	gene	2	366	.	-	.	ID=g14165
JABGON010001540.1	AUGUSTUS	mRNA	2	366	0.77	-	.	ID=g14165.t1;Parent=g14165
JABGON010001540.1	AUGUSTUS	CDS	2	93	0.77	-	1	ID=g14165.t1.c;Parent=g14165.t1; product="hypothetical protein"; go_process="biological_process|0008150","cellular process|0009987","metabolic process|0008152","organic substance metabolic process|0071704","cellular metabolic process|0044237","primary metabolic process|0044238","small molecule metabolic process|0044281","carboxylic acid metabolic process|0019752","oxoacid metabolic process|0043436","organic acid metabolic process|0006082","carbohydrate metabolic process|0005975","monocarboxylic acid metabolic process|0032787","cellular carbohydrate metabolic process|0044262","tricarboxylic acid cycle|0006099","cellular aldehyde metabolic process|0006081";go_function="molecular_function|0003674","catalytic activity|0003824","transferase activity|0016740","acyltransferase activity|0016746","acyltransferase activity, acyl groups converted into alkyl on transfer|0046912","binding|0005488","lyase activity|0016829","carbon-carbon lyase activity|0016830";go_component="cellular_component|0005575","cellular anatomical entity|0110165","cytoplasm|0005737","organelle|0043226","membrane-bounded organelle|0043227","intracellular organelle|0043229","intracellular membrane-bounded organelle|0043231"
JABGON010001540.1	AUGUSTUS	exon	2	93	.	-	.	ID=g14165.t1.e1;Parent=g14165.t1
JABGON010001540.1	AUGUSTUS	CDS	152	366	1	-	0	ID=g14165.t1.c;Parent=g14165.t1
JABGON010001540.1	AUGUSTUS	exon	152	366	.	-	.	ID=g14165.t1.e2;Parent=g14165.t1
JABGON010001543.1	AUGUSTUS	gene	2	365	.	-	.	ID=g14166
JABGON010001543.1	AUGUSTUS	mRNA	2	365	0.67	-	.	ID=g14166.t1;Parent=g14166
JABGON010001543.1	AUGUSTUS	CDS	2	70	0.67	-	2	ID=g14166.t1.c;Parent=g14166.t1; product="hypothetical protein"; go_process="biological_process|0008150","cellular process|0009987","cellular component organization or biogenesis|0071840","cellular component organization|0016043","cellular component assembly|0022607","protein-containing complex organization|0043933","protein-containing complex assembly|0065003","protein-containing complex assembly|0034622","cellular metabolic process|0044237","metabolic process|0008152","ribonucleoprotein complex subunit organization|0071826","ribonucleoprotein complex assembly|0022618","primary metabolic process|0044238","macromolecule metabolic process|0043170","cellular nitrogen compound metabolic process|0034641","organic substance metabolic process|0071704","biosynthetic process|0009058","nitrogen compound metabolic process|0006807","organic substance biosynthetic process|1901576","macromolecule biosynthetic process|0009059","ribosomal large subunit assembly|0000027","cellular macromolecule metabolic process|0044260","cellular biosynthetic process|0044249","protein metabolic process|0044267","organonitrogen compound metabolic process|1901564","protein metabolic process|0019538","organonitrogen compound biosynthetic process|1901566","cellular nitrogen compound biosynthetic process|0044271","cellular macromolecule biosynthetic process|0034645","peptide metabolic process|0006518","amide metabolic process|0043603","peptide biosynthetic process|0043043","translation|0006412","amide biosynthetic process|0043604";go_function="molecular_function|0003674","binding|0005488","organic cyclic compound binding|0097159","heterocyclic compound binding|1901363","nucleic acid binding|0003676","RNA binding|0003723","structural molecule activity|0005198","structural constituent of ribosome|0003735";go_component="cellular_component|0005575","protein-containing complex|0032991","cellular anatomical entity|0110165","ribonucleoprotein complex|1990904","ribosomal subunit|0044391","large ribosomal subunit|0015934","cytosolic large ribosomal subunit|0022625","intracellular organelle|0043229","organelle|0043226","cytosol|0005829","intracellular non-membrane-bounded organelle|0043232","non-membrane-bounded organelle|0043228"
JABGON010001543.1	AUGUSTUS	exon	2	70	.	-	.	ID=g14166.t1.e1;Parent=g14166.t1
JABGON010001543.1	AUGUSTUS	CDS	135	228	1	-	0	ID=g14166.t1.c;Parent=g14166.t1
JABGON010001543.1	AUGUSTUS	exon	135	228	.	-	.	ID=g14166.t1.e2;Parent=g14166.t1
JABGON010001543.1	AUGUSTUS	CDS	291	365	1	-	0	ID=g14166.t1.c;Parent=g14166.t1
JABGON010001543.1	AUGUSTUS	exon	291	365	.	-	.	ID=g14166.t1.e3;Parent=g14166.t1
JABGON010001545.1	AUGUSTUS	gene	2	364	.	+	.	ID=g14167
JABGON010001545.1	AUGUSTUS	mRNA	2	364	0.82	+	.	ID=g14167.t1;Parent=g14167
JABGON010001545.1	AUGUSTUS	CDS	2	75	0.82	+	2	ID=g14167.t1.c;Parent=g14167.t1; product="hypothetical protein"; go_process="biological_process|0008150","cellular process|0009987","cellular component organization or biogenesis|0071840","cellular component assembly|0022607","cellular component organization|0016043","protein-containing complex organization|0043933","protein-containing complex assembly|0065003","protein-containing complex assembly|0034622","cellular metabolic process|0044237","metabolic process|0008152","ribonucleoprotein complex subunit organization|0071826","ribonucleoprotein complex assembly|0022618","primary metabolic process|0044238","cellular nitrogen compound metabolic process|0034641","biosynthetic process|0009058","macromolecule metabolic process|0043170","organic substance metabolic process|0071704","nitrogen compound metabolic process|0006807","organic substance biosynthetic process|1901576","macromolecule biosynthetic process|0009059","ribosomal large subunit assembly|0000027","cellular biosynthetic process|0044249","cellular macromolecule metabolic process|0044260","protein metabolic process|0044267","organonitrogen compound metabolic process|1901564","organonitrogen compound biosynthetic process|1901566","cellular nitrogen compound biosynthetic process|0044271","protein metabolic process|0019538","cellular macromolecule biosynthetic process|0034645","peptide metabolic process|0006518","amide metabolic process|0043603","peptide biosynthetic process|0043043","translation|0006412","amide biosynthetic process|0043604";go_function="molecular_function|0003674","binding|0005488","organic cyclic compound binding|0097159","heterocyclic compound binding|1901363","nucleic acid binding|0003676","RNA binding|0003723","structural molecule activity|0005198","structural constituent of ribosome|0003735";go_component="cellular_component|0005575","cellular anatomical entity|0110165","protein-containing complex|0032991","ribonucleoprotein complex|1990904","ribosomal subunit|0044391","intracellular organelle|0043229","organelle|0043226","large ribosomal subunit|0015934","cytosolic large ribosomal subunit|0022625","cytosol|0005829","intracellular non-membrane-bounded organelle|0043232","non-membrane-bounded organelle|0043228","membrane-bounded organelle|0043227","intracellular membrane-bounded organelle|0043231"
JABGON010001545.1	AUGUSTUS	exon	2	75	.	+	.	ID=g14167.t1.e1;Parent=g14167.t1
JABGON010001545.1	AUGUSTUS	CDS	138	231	1	+	0	ID=g14167.t1.c;Parent=g14167.t1
JABGON010001545.1	AUGUSTUS	exon	138	231	.	+	.	ID=g14167.t1.e2;Parent=g14167.t1
JABGON010001545.1	AUGUSTUS	CDS	295	364	1	+	2	ID=g14167.t1.c;Parent=g14167.t1
JABGON010001545.1	AUGUSTUS	exon	295	364	.	+	.	ID=g14167.t1.e3;Parent=g14167.t1
JABGON010001547.1	AUGUSTUS	gene	2	363	.	+	.	ID=g14168
JABGON010001547.1	AUGUSTUS	mRNA	2	363	0.64	+	.	ID=g14168.t1;Parent=g14168
JABGON010001547.1	AUGUSTUS	CDS	2	65	0.64	+	0	ID=g14168.t1.c;Parent=g14168.t1; product="hypothetical protein"; go_process="biological_process|0008150","cellular process|0009987","metabolic process|0008152","cellular metabolic process|0044237","organic substance metabolic process|0071704","nitrogen compound metabolic process|0006807","primary metabolic process|0044238","macromolecule metabolic process|0043170","cellular macromolecule metabolic process|0044260","organic cyclic compound metabolic process|1901360","cellular aromatic compound metabolic process|0006725","cellular nitrogen compound metabolic process|0034641","phosphorus metabolic process|0006793","phosphate-containing compound metabolic process|0006796","heterocycle metabolic process|0046483","nucleobase-containing compound metabolic process|0006139","biosynthetic process|0009058","organic substance biosynthetic process|1901576","cellular biosynthetic process|0044249","small molecule metabolic process|0044281","cellular macromolecule biosynthetic process|0034645","macromolecule biosynthetic process|0009059","cellular nitrogen compound biosynthetic process|0044271","organic cyclic compound biosynthetic process|1901362","heterocycle biosynthetic process|0018130","aromatic compound biosynthetic process|0019438","nucleobase-containing compound biosynthetic process|0034654","DNA replication|0006260","carbohydrate derivative metabolic process|1901135","nucleobase-containing small molecule metabolic process|0055086","organophosphate metabolic process|0019637","nucleoside phosphate metabolic process|0006753","nucleotide metabolic process|0009117","organophosphate biosynthetic process|0090407","carbohydrate derivative biosynthetic process|1901137","nucleoside phosphate biosynthetic process|1901293","nucleotide biosynthetic process|0009165","deoxyribonucleotide biosynthetic process|0009263","deoxyribonucleotide metabolic process|0009262","regulation of biological process|0050789","regulation of cellular process|0050794","biological regulation|0065007","positive regulation of cellular process|0048522","positive regulation of biological process|0048518","cellular component organization|0016043","cellular component organization or biogenesis|0071840";go_function="molecular_function|0003674","binding|0005488","catalytic activity|0003824","heterocyclic compound binding|1901363","organic cyclic compound binding|0097159","ion binding|0043167","oxidoreductase activity|0016491","small molecule binding|0036094","anion binding|0043168","carbohydrate derivative binding|0097367","nucleoside phosphate binding|1901265","nucleotide binding|0000166","obsolete drug binding|0008144","ribonucleotide binding|0032553","purine ribonucleotide binding|0032555","ATP binding|0005524","purine ribonucleoside triphosphate binding|0035639","adenyl ribonucleotide binding|0032559","adenyl nucleotide binding|0030554","purine nucleotide binding|0017076","oxidoreductase activity, acting on CH or CH2 groups|0016725","protein binding|0005515","identical protein binding|0042802","protein domain specific binding|0019904";go_component="cellular_component|0005575","protein-containing complex|0032991","catalytic complex|1902494","oxidoreductase complex|1990204","cellular anatomical entity|0110165","intracellular organelle|0043229","organelle|0043226","membrane-bounded organelle|0043227","intracellular membrane-bounded organelle|0043231","cytoplasm|0005737"
JABGON010001547.1	AUGUSTUS	exon	2	65	.	+	.	ID=g14168.t1.e1;Parent=g14168.t1
JABGON010001547.1	AUGUSTUS	CDS	119	234	1	+	2	ID=g14168.t1.c;Parent=g14168.t1
JABGON010001547.1	AUGUSTUS	exon	119	234	.	+	.	ID=g14168.t1.e2;Parent=g14168.t1
JABGON010001547.1	AUGUSTUS	CDS	292	363	1	+	0	ID=g14168.t1.c;Parent=g14168.t1
JABGON010001547.1	AUGUSTUS	exon	292	363	.	+	.	ID=g14168.t1.e3;Parent=g14168.t1
JABGON010001548.1	AUGUSTUS	gene	2	363	.	+	.	ID=g14169
JABGON010001548.1	AUGUSTUS	mRNA	2	363	0.72	+	.	ID=g14169.t1;Parent=g14169
JABGON010001548.1	AUGUSTUS	CDS	2	82	0.72	+	2	ID=g14169.t1.c;Parent=g14169.t1; product="hypothetical protein"; go_process="biological_process|0008150","cellular process|0009987","metabolic process|0008152","cellular metabolic process|0044237","macromolecule metabolic process|0043170","organic substance metabolic process|0071704","primary metabolic process|0044238","nitrogen compound metabolic process|0006807","heterocycle metabolic process|0046483","organic cyclic compound metabolic process|1901360","nucleobase-containing compound metabolic process|0006139","cellular aromatic compound metabolic process|0006725","nucleic acid metabolic process|0090304","cellular nitrogen compound metabolic process|0034641","RNA metabolic process|0016070","RNA processing|0006396","ncRNA metabolic process|0034660","ncRNA processing|0034470","rRNA metabolic process|0016072","rRNA processing|0006364","maturation of LSU-rRNA|0000470","cellular macromolecule metabolic process|0044260","cellular biosynthetic process|0044249","biosynthetic process|0009058","cellular macromolecule biosynthetic process|0034645","macromolecule biosynthetic process|0009059","organic substance biosynthetic process|1901576","protein metabolic process|0019538","organonitrogen compound metabolic process|1901564","protein metabolic process|0044267","cellular nitrogen compound biosynthetic process|0044271","organonitrogen compound biosynthetic process|1901566","translation|0006412","cytoplasmic translation|0002181","peptide biosynthetic process|0043043","amide metabolic process|0043603","amide biosynthetic process|0043604","peptide metabolic process|0006518";go_function="molecular_function|0003674","binding|0005488","organic cyclic compound binding|0097159","heterocyclic compound binding|1901363","nucleic acid binding|0003676","RNA binding|0003723","structural molecule activity|0005198","structural constituent of ribosome|0003735","protein binding|0005515";go_component="cellular_component|0005575","cellular anatomical entity|0110165","protein-containing complex|0032991","ribonucleoprotein complex|1990904","ribosomal subunit|0044391","large ribosomal subunit|0015934","cytosolic large ribosomal subunit|0022625","cytosol|0005829","organelle|0043226","intracellular organelle|0043229","intracellular non-membrane-bounded organelle|0043232","non-membrane-bounded organelle|0043228"
JABGON010001548.1	AUGUSTUS	exon	2	82	.	+	.	ID=g14169.t1.e1;Parent=g14169.t1
JABGON010001548.1	AUGUSTUS	CDS	219	363	1	+	2	ID=g14169.t1.c;Parent=g14169.t1
JABGON010001548.1	AUGUSTUS	exon	219	363	.	+	.	ID=g14169.t1.e2;Parent=g14169.t1
JABGON010001549.1	AUGUSTUS	gene	2	312	.	-	.	ID=g14170
JABGON010001549.1	AUGUSTUS	mRNA	2	312	0.53	-	.	ID=g14170.t1;Parent=g14170
JABGON010001549.1	AUGUSTUS	CDS	2	175	0.79	-	1	ID=g14170.t1.c;Parent=g14170.t1; product="hypothetical protein"; go_process="biological_process|0008150","cellular process|0009987","cell cycle process|0022402","localization|0051179","macromolecule localization|0033036","protein localization|0008104","cellular localization|0051641","cellular macromolecule localization|0070727","cytokinesis|0000910","protein localization|0034613","cytoskeleton-dependent cytokinesis|0061640","biological regulation|0065007","regulation of biological process|0050789","regulation of cellular process|0050794","cellular component organization or biogenesis|0071840","cellular component organization|0016043","positive regulation of biological process|0048518","developmental process|0032502","positive regulation of cellular process|0048522","cellular component assembly|0022607","organelle organization|0006996","reproductive process|0022414","developmental process involved in reproduction|0003006","organelle assembly|0070925","regulation of cellular component organization|0051128";go_function="molecular_function|0003674","organic cyclic compound binding|0097159","heterocyclic compound binding|1901363","binding|0005488","catalytic activity|0003824","small molecule binding|0036094","nucleoside phosphate binding|1901265","nucleotide binding|0000166","hydrolase activity|0016787","ion binding|0043167","purine ribonucleoside triphosphate binding|0035639","purine nucleotide binding|0017076","ribonucleotide binding|0032553","purine ribonucleotide binding|0032555","carbohydrate derivative binding|0097367","anion binding|0043168","hydrolase activity, acting on acid anhydrides|0016817","pyrophosphatase activity|0016462","hydrolase activity, acting on acid anhydrides, in phosphorus-containing anhydrides|0016818","ribonucleoside triphosphate phosphatase activity|0017111","molecular adaptor activity|0060090","nucleoside binding|0001882","GTPase activity|0003924","ribonucleoside binding|0032549","guanyl ribonucleotide binding|0032561","GTP binding|0005525","purine nucleoside binding|0001883","purine ribonucleoside binding|0032550","guanyl nucleotide binding|0019001","protein binding|0005515","identical protein binding|0042802","nucleic acid binding|0003676";go_component="cellular_component|0005575","cellular anatomical entity|0110165","intracellular organelle|0043229","organelle|0043226","protein-containing complex|0032991","intracellular non-membrane-bounded organelle|0043232","non-membrane-bounded organelle|0043228","cytoskeleton|0005856","cell division site|0032153","septin cytoskeleton|0032156","membrane-bounded organelle|0043227","septin ring|0005940","microtubule cytoskeleton|0015630","intracellular membrane-bounded organelle|0043231","membrane|0016020","nucleus|0005634","cell projection|0042995","plasma membrane bounded cell projection|0120025","cytoplasm|0005737"
JABGON010001549.1	AUGUSTUS	exon	2	175	.	-	.	ID=g14170.t1.e1;Parent=g14170.t1
JABGON010001549.1	AUGUSTUS	CDS	257	312	0.67	-	0	ID=g14170.t1.c;Parent=g14170.t1
JABGON010001549.1	AUGUSTUS	exon	257	312	.	-	.	ID=g14170.t1.e2;Parent=g14170.t1
JABGON010001549.1	AUGUSTUS	start_codon	310	312	.	-	0	ID=g14170.t1.srt;Parent=g14170.t1
JABGON010001550.1	AUGUSTUS	gene	2	362	.	-	.	ID=g14171
JABGON010001550.1	AUGUSTUS	mRNA	2	362	0.84	-	.	ID=g14171.t1;Parent=g14171
JABGON010001550.1	AUGUSTUS	CDS	2	362	0.84	-	0	ID=g14171.t1.c;Parent=g14171.t1; product="hypothetical protein"; go_process="biological_process|0008150","cellular process|0009987","metabolic process|0008152","organic substance metabolic process|0071704","cellular metabolic process|0044237","macromolecule metabolic process|0043170","cellular macromolecule metabolic process|0044260","biosynthetic process|0009058","cellular biosynthetic process|0044249","organic substance biosynthetic process|1901576","cellular macromolecule biosynthetic process|0034645","macromolecule biosynthetic process|0009059","translational elongation|0006414","response to stimulus|0050896","response to chemical|0042221","response to antibiotic|0046677";go_function="molecular_function|0003674","binding|0005488","catalytic activity|0003824","ion binding|0043167","organic cyclic compound binding|0097159","heterocyclic compound binding|1901363","nucleic acid binding|0003676","hydrolase activity|0016787","RNA binding|0003723","small molecule binding|0036094","nucleoside phosphate binding|1901265","nucleotide binding|0000166","hydrolase activity, acting on acid anhydrides, in phosphorus-containing anhydrides|0016818","pyrophosphatase activity|0016462","hydrolase activity, acting on acid anhydrides|0016817","anion binding|0043168","carbohydrate derivative binding|0097367","ribonucleoside triphosphate phosphatase activity|0017111","purine nucleotide binding|0017076","translation regulator activity|0045182","ribonucleotide binding|0032553","purine ribonucleotide binding|0032555","purine ribonucleoside triphosphate binding|0035639","GTPase activity|0003924","translation regulator activity, nucleic acid binding|0090079","translation factor activity, RNA binding|0008135","translation elongation factor activity|0003746","nucleoside binding|0001882","purine nucleoside binding|0001883","guanyl ribonucleotide binding|0032561","purine ribonucleoside binding|0032550","GTP binding|0005525","guanyl nucleotide binding|0019001","ribonucleoside binding|0032549","cation binding|0043169","metal ion binding|0046872";go_component="cellular_component|0005575","cellular anatomical entity|0110165","organelle|0043226","intracellular organelle|0043229","membrane-bounded organelle|0043227","intracellular membrane-bounded organelle|0043231","cytosol|0005829","mitochondrion|0005739"
JABGON010001550.1	AUGUSTUS	exon	2	362	.	-	.	ID=g14171.t1.e1;Parent=g14171.t1
JABGON010001551.1	AUGUSTUS	gene	2	362	.	+	.	ID=g14172
JABGON010001551.1	AUGUSTUS	mRNA	2	362	0.88	+	.	ID=g14172.t1;Parent=g14172
JABGON010001551.1	AUGUSTUS	CDS	2	362	0.88	+	2	ID=g14172.t1.c;Parent=g14172.t1; product="hypothetical protein"; go_process="biological_process|0008150","cellular process|0009987","metabolic process|0008152","cellular metabolic process|0044237","organic substance metabolic process|0071704","nitrogen compound metabolic process|0006807","primary metabolic process|0044238","biosynthetic process|0009058","organic cyclic compound metabolic process|1901360","organic substance biosynthetic process|1901576","heterocycle metabolic process|0046483","cellular nitrogen compound metabolic process|0034641","cellular biosynthetic process|0044249","cellular aromatic compound metabolic process|0006725","nucleobase-containing compound metabolic process|0006139","organic cyclic compound biosynthetic process|1901362","heterocycle biosynthetic process|0018130","small molecule metabolic process|0044281","organonitrogen compound metabolic process|1901564","aromatic compound biosynthetic process|0019438","localization|0051179","cellular nitrogen compound biosynthetic process|0044271","nucleobase-containing compound biosynthetic process|0034654","establishment of localization|0051234","phosphate-containing compound metabolic process|0006796","phosphorus metabolic process|0006793","transport|0006810","organophosphate metabolic process|0019637","xenobiotic metabolic process|0017144","organonitrogen compound biosynthetic process|1901566","carbohydrate derivative metabolic process|1901135","nucleobase-containing small molecule metabolic process|0055086","organophosphate biosynthetic process|0090407","carbohydrate derivative biosynthetic process|1901137","nucleoside phosphate metabolic process|0006753","nucleotide metabolic process|0009117","purine-containing compound metabolic process|0072521","purine nucleotide metabolic process|0006163","monoatomic ion transport|0006811","transmembrane transport|0055085","ATP metabolic process|0046034","ribose phosphate metabolic process|0019693","inorganic cation transmembrane transport|0015672","nucleotide biosynthetic process|0009165","nucleoside phosphate biosynthetic process|1901293","purine ribonucleotide metabolic process|0009150","inorganic ion transmembrane transport|0098660","monoatomic cation transport|0006812","ribonucleotide metabolic process|0009259","inorganic cation transmembrane transport|0098662","monoatomic cation transmembrane transport|0098655","proton transmembrane transport|1902600","monoatomic ion transmembrane transport|0034220","nucleoside triphosphate metabolic process|0009141","energy coupled proton transport, down electrochemical gradient|0015985","purine nucleoside triphosphate metabolic process|0009144","ribose phosphate biosynthetic process|0046390","ATP biosynthetic process|0006754","ribonucleotide biosynthetic process|0009260","purine nucleotide biosynthetic process|0006164","proton motive force-driven ATP synthesis|0015986","purine-containing compound biosynthetic process|0072522","ribonucleoside triphosphate metabolic process|0009199","purine ribonucleotide biosynthetic process|0009152","nucleoside triphosphate biosynthetic process|0009142","ribonucleoside triphosphate biosynthetic process|0009201","purine ribonucleoside triphosphate biosynthetic process|0009206","purine ribonucleoside triphosphate metabolic process|0009205","purine nucleoside triphosphate biosynthetic process|0009145","biological regulation|0065007","response to stimulus|0050896","regulation of biological process|0050789","regulation of cellular process|0050794","generation of precursor metabolites and energy|0006091","response to stress|0006950";go_function="molecular_function|0003674","binding|0005488","organic cyclic compound binding|0097159","heterocyclic compound binding|1901363","catalytic activity|0003824","ion binding|0043167","nucleotide binding|0000166","nucleoside phosphate binding|1901265","small molecule binding|0036094","transferase activity, transferring phosphorus-containing groups|0016772","transferase activity|0016740","transporter activity|0005215","transmembrane transporter activity|0022857","anion binding|0043168","monoatomic ion transmembrane transporter activity|0015075","inorganic molecular entity transmembrane transporter activity|0015318","monoatomic cation transmembrane transporter activity|0008324","inorganic cation transmembrane transporter activity|0022890","carbohydrate derivative binding|0097367","inorganic cation transmembrane transporter activity|0015077","obsolete drug binding|0008144","ribonucleotide binding|0032553","adenyl nucleotide binding|0030554","adenyl ribonucleotide binding|0032559","proton transmembrane transporter activity|0015078","purine ribonucleotide binding|0032555","purine nucleotide binding|0017076","ATP binding|0005524","purine ribonucleoside triphosphate binding|0035639","phosphotransferase activity, phosphate group as acceptor|0016776","channel activity|0015267","passive transmembrane transporter activity|0022803","monoatomic ion channel activity|0005216","monoatomic cation channel activity|0005261","proton-transporting ATP synthase activity, rotational mechanism|0046933","proton channel activity|0015252","ADP binding|0043531","protein binding|0005515","nucleic acid binding|0003676","RNA binding|0003723","hydrolase activity|0016787","active transmembrane transporter activity|0022804","primary active transmembrane transporter activity|0015399","ATPase-coupled transmembrane transporter activity|0042626","enzyme binding|0019899","active monoatomic ion transmembrane transporter activity|0022853","ATPase-coupled ion transmembrane transporter activity|0042625","pyrophosphate hydrolysis-driven proton transmembrane transporter activity|0009678","ATPase activity, coupled to transmembrane movement of ions, rotational mechanism|0044769","proton-transporting ATPase activity, rotational mechanism|0046961","ATPase-coupled monoatomic cation transmembrane transporter activity|0019829";go_component="cellular_component|0005575","cellular anatomical entity|0110165","protein-containing complex|0032991","membrane protein complex|0098796","proton-transporting two-sector ATPase complex, catalytic domain|0033178","proton-transporting ATP synthase complex, catalytic core F(1)|0045261","membrane-bounded organelle|0043227","intracellular membrane-bounded organelle|0043231","membrane|0016020","organelle|0043226","intracellular organelle|0043229"
JABGON010001551.1	AUGUSTUS	exon	2	362	.	+	.	ID=g14172.t1.e1;Parent=g14172.t1
JABGON010001554.1	AUGUSTUS	gene	2	342	.	-	.	ID=g14173
JABGON010001554.1	AUGUSTUS	mRNA	2	342	0.87	-	.	ID=g14173.t1;Parent=g14173
JABGON010001554.1	AUGUSTUS	CDS	2	64	0.87	-	1	ID=g14173.t1.c;Parent=g14173.t1; product="hypothetical protein"; go_process="biological_process|0008150";go_function="molecular_function|0003674";go_component="cellular_component|0005575","cellular anatomical entity|0110165","ciliary membrane|0060170"
JABGON010001554.1	AUGUSTUS	exon	2	64	.	-	.	ID=g14173.t1.e1;Parent=g14173.t1
JABGON010001554.1	AUGUSTUS	CDS	215	342	1	-	0	ID=g14173.t1.c;Parent=g14173.t1
JABGON010001554.1	AUGUSTUS	exon	215	342	.	-	.	ID=g14173.t1.e2;Parent=g14173.t1
JABGON010001554.1	AUGUSTUS	start_codon	340	342	.	-	0	ID=g14173.t1.srt;Parent=g14173.t1
JABGON010001558.1	AUGUSTUS	gene	2	360	.	+	.	ID=g14174
JABGON010001558.1	AUGUSTUS	mRNA	2	360	0.75	+	.	ID=g14174.t1;Parent=g14174
JABGON010001558.1	AUGUSTUS	CDS	2	207	0.75	+	2	ID=g14174.t1.c;Parent=g14174.t1; product="hypothetical protein"; go_process="biological_process|0008150","cellular process|0009987","metabolic process|0008152","cellular metabolic process|0044237","primary metabolic process|0044238","organic substance metabolic process|0071704","small molecule metabolic process|0044281","carboxylic acid metabolic process|0019752","oxoacid metabolic process|0043436","organic acid metabolic process|0006082","tricarboxylic acid cycle|0006099","carbohydrate metabolic process|0005975","monocarboxylic acid metabolic process|0032787","cellular carbohydrate metabolic process|0044262","cellular aldehyde metabolic process|0006081";go_function="molecular_function|0003674","catalytic activity|0003824","transferase activity|0016740","acyltransferase activity|0016746","acyltransferase activity, acyl groups converted into alkyl on transfer|0046912","binding|0005488","metal ion binding|0046872","ion binding|0043167","cation binding|0043169","lyase activity|0016829","protein binding|0005515";go_component="cellular_component|0005575","cellular anatomical entity|0110165","cytoplasm|0005737","organelle|0043226","membrane-bounded organelle|0043227","intracellular organelle|0043229","intracellular membrane-bounded organelle|0043231"
JABGON010001558.1	AUGUSTUS	exon	2	207	.	+	.	ID=g14174.t1.e1;Parent=g14174.t1
JABGON010001558.1	AUGUSTUS	CDS	275	360	1	+	0	ID=g14174.t1.c;Parent=g14174.t1
JABGON010001558.1	AUGUSTUS	exon	275	360	.	+	.	ID=g14174.t1.e2;Parent=g14174.t1
JABGON010001560.1	AUGUSTUS	gene	2	360	.	-	.	ID=g14175
JABGON010001560.1	AUGUSTUS	mRNA	2	360	0.89	-	.	ID=g14175.t1;Parent=g14175
JABGON010001560.1	AUGUSTUS	CDS	2	98	0.89	-	0	ID=g14175.t1.c;Parent=g14175.t1; product="hypothetical protein"; go_process="biological_process|0008150","cellular process|0009987","cellular component organization or biogenesis|0071840","cellular component organization|0016043","protein-containing complex assembly|0065003","protein-containing complex organization|0043933","cellular component assembly|0022607","protein-containing complex assembly|0034622","metabolic process|0008152","cellular metabolic process|0044237","ribonucleoprotein complex assembly|0022618","ribonucleoprotein complex subunit organization|0071826","cellular biosynthetic process|0044249","organic substance metabolic process|0071704","biosynthetic process|0009058","organic substance biosynthetic process|1901576","primary metabolic process|0044238","organonitrogen compound metabolic process|1901564","cellular nitrogen compound biosynthetic process|0044271","cellular nitrogen compound metabolic process|0034641","nitrogen compound metabolic process|0006807","organonitrogen compound biosynthetic process|1901566","macromolecule metabolic process|0043170","protein metabolic process|0019538","macromolecule biosynthetic process|0009059","cellular macromolecule metabolic process|0044260","cellular macromolecule biosynthetic process|0034645","protein metabolic process|0044267","peptide biosynthetic process|0043043","translation|0006412","amide biosynthetic process|0043604","amide metabolic process|0043603","peptide metabolic process|0006518","ribosomal small subunit assembly|0000028","biological regulation|0065007","regulation of cellular process|0050794","regulation of biological process|0050789","response to stimulus|0050896","heterocycle metabolic process|0046483","organic cyclic compound metabolic process|1901360","response to stress|0006950","cellular aromatic compound metabolic process|0006725","nucleobase-containing compound metabolic process|0006139";go_function="molecular_function|0003674","ion binding|0043167","metal ion binding|0046872","binding|0005488","cation binding|0043169","structural molecule activity|0005198","nucleic acid binding|0003676","structural constituent of ribosome|0003735","heterocyclic compound binding|1901363","organic cyclic compound binding|0097159","RNA binding|0003723","molecular function regulator activity|0098772","enzyme regulator activity|0030234","peptidase regulator activity|0061134","enzyme activator activity|0008047","mRNA binding|0003729";go_component="cellular_component|0005575","cellular anatomical entity|0110165","protein-containing complex|0032991","small ribosomal subunit|0015935","ribonucleoprotein complex|1990904","cytosolic small ribosomal subunit|0022627","organelle|0043226","intracellular organelle|0043229","ribosomal subunit|0044391","intracellular membrane-bounded organelle|0043231","membrane-bounded organelle|0043227"
JABGON010001560.1	AUGUSTUS	exon	2	98	.	-	.	ID=g14175.t1.e1;Parent=g14175.t1
JABGON010001560.1	AUGUSTUS	CDS	189	219	1	-	1	ID=g14175.t1.c;Parent=g14175.t1
JABGON010001560.1	AUGUSTUS	exon	189	219	.	-	.	ID=g14175.t1.e2;Parent=g14175.t1
JABGON010001560.1	AUGUSTUS	CDS	284	360	1	-	0	ID=g14175.t1.c;Parent=g14175.t1
JABGON010001560.1	AUGUSTUS	exon	284	360	.	-	.	ID=g14175.t1.e3;Parent=g14175.t1
JABGON010001563.1	AUGUSTUS	gene	2	293	.	-	.	ID=g14176
JABGON010001563.1	AUGUSTUS	mRNA	2	293	0.75	-	.	ID=g14176.t1;Parent=g14176
JABGON010001563.1	AUGUSTUS	CDS	2	293	0.75	-	0	ID=g14176.t1.c;Parent=g14176.t1; product="hypothetical protein"; go_process="biological_process|0008150","cellular process|0009987","cellular component organization|0016043","cellular component organization or biogenesis|0071840","cellular component assembly|0022607","protein-containing complex organization|0043933","protein-containing complex assembly|0065003","protein-containing complex assembly|0034622","ribonucleoprotein complex assembly|0022618","ribonucleoprotein complex subunit organization|0071826","metabolic process|0008152","cellular metabolic process|0044237","organic substance metabolic process|0071704","nitrogen compound metabolic process|0006807","primary metabolic process|0044238","macromolecule metabolic process|0043170","organic cyclic compound metabolic process|1901360","cellular aromatic compound metabolic process|0006725","heterocycle metabolic process|0046483","nucleic acid metabolic process|0090304","cellular nitrogen compound metabolic process|0034641","nucleobase-containing compound metabolic process|0006139","RNA metabolic process|0016070","RNA processing|0006396","mRNA metabolic process|0016071","RNA splicing|0008380","mRNA processing|0006397","RNA splicing, via transesterification reactions|0000375","RNA splicing, via transesterification reactions with bulged adenosine as nucleophile|0000377","mRNA splicing, via spliceosome|0000398","developmental process|0032502";go_function="molecular_function|0003674","binding|0005488","ion binding|0043167","nucleic acid binding|0003676","organic cyclic compound binding|0097159","heterocyclic compound binding|1901363","catalytic activity|0003824","hydrolase activity|0016787","anion binding|0043168","carbohydrate derivative binding|0097367","small molecule binding|0036094","catalytic activity, acting on RNA|0140098","hydrolase activity, acting on acid anhydrides|0016817","ribonucleoside triphosphate phosphatase activity|0017111","pyrophosphatase activity|0016462","nucleoside phosphate binding|1901265","nucleotide binding|0000166","hydrolase activity, acting on acid anhydrides, in phosphorus-containing anhydrides|0016818","obsolete drug binding|0008144","ATP hydrolysis activity|0016887","purine nucleotide binding|0017076","purine ribonucleotide binding|0032555","adenyl nucleotide binding|0030554","purine ribonucleoside triphosphate binding|0035639","helicase activity|0004386","adenyl ribonucleotide binding|0032559","ATP binding|0005524","ribonucleotide binding|0032553","ATP hydrolysis activity|0042623","RNA helicase activity|0003724","protein binding|0005515","identical protein binding|0042802","RNA binding|0003723";go_component="cellular_component|0005575","cellular anatomical entity|0110165","protein-containing complex|0032991","intracellular membrane-bounded organelle|0043231","membrane-bounded organelle|0043227","organelle|0043226","intracellular organelle|0043229","nucleus|0005634","ribonucleoprotein complex|1990904","spliceosomal complex|0005681"
JABGON010001563.1	AUGUSTUS	exon	2	293	.	-	.	ID=g14176.t1.e1;Parent=g14176.t1
JABGON010001563.1	AUGUSTUS	start_codon	291	293	.	-	0	ID=g14176.t1.srt;Parent=g14176.t1
JABGON010001564.1	AUGUSTUS	gene	2	359	.	+	.	ID=g14177
JABGON010001564.1	AUGUSTUS	mRNA	2	359	0.65	+	.	ID=g14177.t1;Parent=g14177
JABGON010001564.1	AUGUSTUS	CDS	2	359	0.65	+	2	ID=g14177.t1.c;Parent=g14177.t1; product="hypothetical protein"; go_process="biological_process|0008150","cellular process|0009987","metabolic process|0008152","cellular metabolic process|0044237","organic substance metabolic process|0071704","primary metabolic process|0044238","nitrogen compound metabolic process|0006807","small molecule metabolic process|0044281","macromolecule metabolic process|0043170","organic cyclic compound metabolic process|1901360","heterocycle metabolic process|0046483","cellular aromatic compound metabolic process|0006725","organonitrogen compound metabolic process|1901564","cellular nitrogen compound metabolic process|0034641","phosphorus metabolic process|0006793","phosphate-containing compound metabolic process|0006796","cellular macromolecule metabolic process|0044260","nucleobase-containing compound metabolic process|0006139","protein metabolic process|0019538","organophosphate metabolic process|0019637","macromolecule modification|0043412","protein metabolic process|0044267","protein modification process|0006464","protein modification process|0036211","carbohydrate derivative metabolic process|1901135","nucleobase-containing small molecule metabolic process|0055086","amino sugar metabolic process|0006040","UDP-N-acetylglucosamine metabolic process|0006047","biosynthetic process|0009058","glycosylation|0070085","nucleotide-sugar metabolic process|0009225","organic substance biosynthetic process|1901576","macromolecule glycosylation|0043413","protein glycosylation|0006486","fructose 6-phosphate metabolic process|0006002","protein N-linked glycosylation|0006487","organic acid metabolic process|0006082","oxoacid metabolic process|0043436","carboxylic acid metabolic process|0019752","amino acid metabolic process|0006520","alpha-amino acid metabolic process|1901605","carbohydrate derivative biosynthetic process|1901137","amino sugar biosynthetic process|0046349","glutamine metabolic process|0006541","glutamine family amino acid metabolic process|0009064","cellular biosynthetic process|0044249","organic cyclic compound biosynthetic process|1901362","heterocycle biosynthetic process|0018130","cellular nitrogen compound biosynthetic process|0044271","aromatic compound biosynthetic process|0019438","nucleobase-containing compound biosynthetic process|0034654","nucleotide-sugar biosynthetic process|0009226","response to stimulus|0050896","response to chemical|0042221","cellular response to stimulus|0051716","biological regulation|0065007","response to organic substance|0010033","cellular response to chemical stimulus|0070887","regulation of biological process|0050789","glucosamine-containing compound metabolic process|1901071","cellular response to organic substance|0071310","regulation of metabolic process|0019222","regulation of macromolecule metabolic process|0060255","regulation of gene expression|0010468";go_function="molecular_function|0003674","binding|0005488","catalytic activity|0003824","carbohydrate derivative binding|0097367","transferase activity|0016740","transferase activity, transferring nitrogenous groups|0016769","transaminase activity|0008483","protein binding|0005515","small molecule binding|0036094","ion binding|0043167","anion binding|0043168","organic cyclic compound binding|0097159","heterocyclic compound binding|1901363","identical protein binding|0042802";go_component="cellular_component|0005575","cellular anatomical entity|0110165","cytosol|0005829"
JABGON010001564.1	AUGUSTUS	exon	2	359	.	+	.	ID=g14177.t1.e1;Parent=g14177.t1
JABGON010001565.1	AUGUSTUS	gene	2	245	.	-	.	ID=g14178
JABGON010001565.1	AUGUSTUS	mRNA	2	245	0.75	-	.	ID=g14178.t1;Parent=g14178
JABGON010001565.1	AUGUSTUS	CDS	2	137	0.75	-	0	ID=g14178.t1.c;Parent=g14178.t1; product="hypothetical protein"; go_process="biological_process|0008150";go_function="molecular_function|0003674","DNA binding|0003677","binding|0005488","nucleic acid binding|0003676","heterocyclic compound binding|1901363","organic cyclic compound binding|0097159";go_component="cellular_component|0005575","cellular anatomical entity|0110165","organelle|0043226","intracellular organelle|0043229","membrane-bounded organelle|0043227","intracellular membrane-bounded organelle|0043231"
JABGON010001565.1	AUGUSTUS	exon	2	137	.	-	.	ID=g14178.t1.e1;Parent=g14178.t1
JABGON010001565.1	AUGUSTUS	CDS	219	245	1	-	0	ID=g14178.t1.c;Parent=g14178.t1
JABGON010001565.1	AUGUSTUS	exon	219	245	.	-	.	ID=g14178.t1.e2;Parent=g14178.t1
JABGON010001565.1	AUGUSTUS	start_codon	243	245	.	-	0	ID=g14178.t1.srt;Parent=g14178.t1
JABGON010001567.1	AUGUSTUS	gene	2	358	.	+	.	ID=g14179
JABGON010001567.1	AUGUSTUS	mRNA	2	358	0.76	+	.	ID=g14179.t1;Parent=g14179
JABGON010001567.1	AUGUSTUS	CDS	2	179	0.76	+	2	ID=g14179.t1.c;Parent=g14179.t1; product="hypothetical protein"; go_process="biological_process|0008150","biological regulation|0065007","regulation of biological process|0050789","regulation of cellular process|0050794","regulation of macromolecule metabolic process|0060255","regulation of metabolic process|0019222","cellular process|0009987","regulation of primary metabolic process|0080090","regulation of nitrogen compound metabolic process|0051171","regulation of cellular metabolic process|0031323","regulation of gene expression|0010468","regulation of cellular biosynthetic process|0031326","regulation of cellular macromolecule biosynthetic process|2000112","regulation of biosynthetic process|0009889","regulation of macromolecule biosynthetic process|0010556","regulation of protein metabolic process|0032268","regulation of protein metabolic process|0051246","cellular metabolic process|0044237","metabolic process|0008152","positive regulation of cellular metabolic process|0031325","positive regulation of biological process|0048518","positive regulation of metabolic process|0009893","positive regulation of cellular process|0048522","positive regulation of nitrogen compound metabolic process|0051173","organic substance metabolic process|0071704","primary metabolic process|0044238","regulation of amide metabolic process|0034248","regulation of translation|0006417","post-transcriptional regulation of gene expression|0010608","positive regulation of macromolecule metabolic process|0010604","macromolecule metabolic process|0043170","positive regulation of protein metabolic process|0051247","nitrogen compound metabolic process|0006807","positive regulation of protein metabolic process|0032270","cellular macromolecule metabolic process|0044260","regulation of biological quality|0065008","cellular nitrogen compound metabolic process|0034641","positive regulation of biosynthetic process|0009891","protein metabolic process|0019538","organonitrogen compound metabolic process|1901564","protein metabolic process|0044267","positive regulation of macromolecule biosynthetic process|0010557","positive regulation of cellular biosynthetic process|0031328","biosynthetic process|0009058","macromolecule biosynthetic process|0009059","positive regulation of gene expression|0010628","cellular biosynthetic process|0044249","organic substance biosynthetic process|1901576","cellular macromolecule biosynthetic process|0034645","positive regulation of amide metabolic process|0034250","cellular nitrogen compound biosynthetic process|0044271","positive regulation of translation|0045727","amide metabolic process|0043603","peptide metabolic process|0006518","peptide biosynthetic process|0043043","translation|0006412","amide biosynthetic process|0043604","organonitrogen compound biosynthetic process|1901566","regulation of translational fidelity|0006450";go_function="molecular_function|0003674","binding|0005488","nucleic acid binding|0003676","organic cyclic compound binding|0097159","heterocyclic compound binding|1901363","RNA binding|0003723","structural constituent of ribosome|0003735","structural molecule activity|0005198","rRNA binding|0019843","translation regulator activity|0045182";go_component="cellular_component|0005575","cellular anatomical entity|0110165","organelle|0043226","protein-containing complex|0032991","intracellular organelle|0043229","ribonucleoprotein complex|1990904","small ribosomal subunit|0015935","ribosomal subunit|0044391","cytosolic small ribosomal subunit|0022627","membrane-bounded organelle|0043227","cytosol|0005829","intracellular non-membrane-bounded organelle|0043232","non-membrane-bounded organelle|0043228","intracellular membrane-bounded organelle|0043231","cytoplasm|0005737"
JABGON010001567.1	AUGUSTUS	exon	2	179	.	+	.	ID=g14179.t1.e1;Parent=g14179.t1
JABGON010001567.1	AUGUSTUS	CDS	239	358	1	+	1	ID=g14179.t1.c;Parent=g14179.t1
JABGON010001567.1	AUGUSTUS	exon	239	358	.	+	.	ID=g14179.t1.e2;Parent=g14179.t1
JABGON010001569.1	AUGUSTUS	gene	2	357	.	-	.	ID=g14180
JABGON010001569.1	AUGUSTUS	mRNA	2	357	0.86	-	.	ID=g14180.t1;Parent=g14180
JABGON010001569.1	AUGUSTUS	CDS	2	105	0.86	-	1	ID=g14180.t1.c;Parent=g14180.t1; product="hypothetical protein"; go_process="biological_process|0008150","cellular process|0009987","metabolic process|0008152","cellular metabolic process|0044237","organic substance metabolic process|0071704","primary metabolic process|0044238","organic cyclic compound metabolic process|1901360","nitrogen compound metabolic process|0006807","macromolecule metabolic process|0043170","cellular aromatic compound metabolic process|0006725","heterocycle metabolic process|0046483","biological regulation|0065007","cellular nitrogen compound metabolic process|0034641","nucleobase-containing compound metabolic process|0006139","nucleic acid metabolic process|0090304","regulation of biological process|0050789","RNA metabolic process|0016070","RNA processing|0006396","RNA splicing|0008380","mRNA metabolic process|0016071","regulation of cellular process|0050794","mRNA processing|0006397","regulation of metabolic process|0019222","regulation of cellular metabolic process|0031323","regulation of primary metabolic process|0080090","regulation of macromolecule metabolic process|0060255","regulation of nitrogen compound metabolic process|0051171","regulation of gene expression|0010468","regulation of nucleobase-containing compound metabolic process|0019219","regulation of RNA metabolic process|0051252","regulation of mRNA metabolic process|1903311","regulation of RNA splicing|0043484","regulation of mRNA processing|0050684","regulation of mRNA splicing, via spliceosome|0048024","positive regulation of biological process|0048518","positive regulation of cellular process|0048522";go_function="molecular_function|0003674","binding|0005488","nucleic acid binding|0003676","organic cyclic compound binding|0097159","heterocyclic compound binding|1901363","RNA binding|0003723","protein binding|0005515","protein domain specific binding|0019904","protein-containing complex binding|0044877","ribonucleoprotein complex binding|0043021","mRNA binding|0003729";go_component="cellular_component|0005575","cellular anatomical entity|0110165","intracellular organelle|0043229","organelle|0043226","protein-containing complex|0032991","intracellular membrane-bounded organelle|0043231","membrane-bounded organelle|0043227","nucleus|0005634"
JABGON010001569.1	AUGUSTUS	exon	2	105	.	-	.	ID=g14180.t1.e1;Parent=g14180.t1
JABGON010001569.1	AUGUSTUS	CDS	182	357	1	-	0	ID=g14180.t1.c;Parent=g14180.t1
JABGON010001569.1	AUGUSTUS	exon	182	357	.	-	.	ID=g14180.t1.e2;Parent=g14180.t1
JABGON010001571.1	AUGUSTUS	gene	2	356	.	-	.	ID=g14181
JABGON010001571.1	AUGUSTUS	mRNA	2	356	0.87	-	.	ID=g14181.t1;Parent=g14181
JABGON010001571.1	AUGUSTUS	CDS	2	176	0.87	-	2	ID=g14181.t1.c;Parent=g14181.t1; product="hypothetical protein"
JABGON010001571.1	AUGUSTUS	exon	2	176	.	-	.	ID=g14181.t1.e1;Parent=g14181.t1
JABGON010001571.1	AUGUSTUS	CDS	237	356	1	-	2	ID=g14181.t1.c;Parent=g14181.t1
JABGON010001571.1	AUGUSTUS	exon	237	356	.	-	.	ID=g14181.t1.e2;Parent=g14181.t1
JABGON010001572.1	AUGUSTUS	gene	2	356	.	-	.	ID=g14182
JABGON010001572.1	AUGUSTUS	mRNA	2	356	0.86	-	.	ID=g14182.t1;Parent=g14182
JABGON010001572.1	AUGUSTUS	CDS	2	356	0.86	-	0	ID=g14182.t1.c;Parent=g14182.t1; product="hypothetical protein"; go_component="cellular_component|0005575","cellular anatomical entity|0110165","obsolete intrinsic component of membrane|0031224","membrane|0016021"
JABGON010001572.1	AUGUSTUS	exon	2	356	.	-	.	ID=g14182.t1.e1;Parent=g14182.t1
JABGON010001573.1	AUGUSTUS	gene	2	356	.	+	.	ID=g14183
JABGON010001573.1	AUGUSTUS	mRNA	2	356	0.84	+	.	ID=g14183.t1;Parent=g14183
JABGON010001573.1	AUGUSTUS	CDS	2	69	0.84	+	2	ID=g14183.t1.c;Parent=g14183.t1; product="hypothetical protein"; go_process="biological_process|0008150","regulation of biological process|0050789","regulation of cellular process|0050794","biological regulation|0065007","cellular process|0009987","regulation of metabolic process|0019222","regulation of cellular metabolic process|0031323","regulation of primary metabolic process|0080090","regulation of macromolecule metabolic process|0060255","regulation of nitrogen compound metabolic process|0051171","regulation of signaling|0023051","regulation of protein metabolic process|0032268","regulation of cell communication|0010646","regulation of protein metabolic process|0051246","positive regulation of biological process|0048518","regulation of signal transduction|0009966","regulation of phosphorus metabolic process|0051174","regulation of phosphate metabolic process|0019220","regulation of response to stimulus|0048583","positive regulation of cellular process|0048522","metabolic process|0008152","regulation of protein modification process|0031399","cellular metabolic process|0044237","organic substance metabolic process|0071704","regulation of phosphorylation|0042325","regulation of cellular biosynthetic process|0031326","regulation of gene expression|0010468","regulation of biosynthetic process|0009889","regulation of protein phosphorylation|0001932","positive regulation of phosphorus metabolic process|0010562","positive regulation of cellular metabolic process|0031325","positive regulation of metabolic process|0009893","positive regulation of phosphate metabolic process|0045937","positive regulation of phosphorylation|0042327","regulation of macromolecule biosynthetic process|0010556","regulation of cellular macromolecule biosynthetic process|2000112","positive regulation of nitrogen compound metabolic process|0051173","positive regulation of protein phosphorylation|0001934","positive regulation of macromolecule metabolic process|0010604","positive regulation of protein modification process|0031401","macromolecule metabolic process|0043170","positive regulation of protein metabolic process|0051247","positive regulation of protein metabolic process|0032270","biosynthetic process|0009058","cellular macromolecule metabolic process|0044260","cellular biosynthetic process|0044249","organic substance biosynthetic process|1901576","post-transcriptional regulation of gene expression|0010608","regulation of amide metabolic process|0034248","regulation of translation|0006417","cellular macromolecule biosynthetic process|0034645","macromolecule biosynthetic process|0009059","translational elongation|0006414","developmental process|0032502","negative regulation of biological process|0048519","negative regulation of cellular process|0048523","response to stimulus|0050896","cellular response to stimulus|0051716","negative regulation of cell communication|0010648","negative regulation of signaling|0023057","negative regulation of response to stimulus|0048585","negative regulation of signal transduction|0009968","positive regulation of signaling|0023056","positive regulation of cell communication|0010647","positive regulation of response to stimulus|0048584","negative regulation of protein metabolic process|0032269","positive regulation of signal transduction|0009967","negative regulation of protein metabolic process|0051248","negative regulation of metabolic process|0009892","response to chemical|0042221","negative regulation of cellular metabolic process|0031324","negative regulation of macromolecule metabolic process|0010605","negative regulation of nitrogen compound metabolic process|0051172","response to organic substance|0010033","response to oxygen-containing compound|1901700","cellular response to chemical stimulus|0070887","cellular response to oxygen-containing compound|1901701","cellular response to organic substance|0071310","regulation of biological quality|0065008","regulation of cellular catabolic process|0031329","signal transduction|0007165","regulation of cellular component biogenesis|0044087","negative regulation of protein modification process|0031400","negative regulation of phosphorus metabolic process|0010563","negative regulation of phosphate metabolic process|0045936","regulation of catabolic process|0009894","regulation of response to stress|0080134","regulation of intracellular signal transduction|1902531","negative regulation of phosphorylation|0042326","regulation of cellular response to stress|0080135","positive regulation of cellular catabolic process|0031331","positive regulation of catabolic process|0009896","negative regulation of protein phosphorylation|0001933","primary metabolic process|0044238","nitrogen compound metabolic process|0006807","regulation of localization|0032879","negative regulation of gene expression|0010629","regulation of proteolysis|0030162","regulation of cellular component organization|0051128","regulation of molecular function|0065009","regulation of multicellular organismal process|0051239","regulation of protein localization|0032880","regulation of catalytic activity|0050790","organonitrogen compound metabolic process|1901564","regulation of protein-containing complex assembly|0043254","homeostatic process|0042592","negative regulation of intracellular signal transduction|1902532","regulation of developmental process|0050793","positive regulation of multicellular organismal process|0051240","anatomical structure morphogenesis|0009653","positive regulation of protein-containing complex assembly|0031334","positive regulation of cellular component organization|0051130","regulation of cell division|0051302","positive regulation of cellular component biogenesis|0044089","regulation of multicellular organismal development|2000026","protein metabolic process|0019538","negative regulation of molecular function|0044092","positive regulation of proteolysis|0045862","positive regulation of intracellular signal transduction|1902533","cellular homeostasis|0019725","positive regulation of catalytic activity|0043085","positive regulation of developmental process|0051094","regulation of anatomical structure morphogenesis|0022603","response to carbohydrate|0009743","positive regulation of molecular function|0044093","response to glucose|0009749","response to hexose|0009746","regulation of establishment or maintenance of cell polarity|0032878","embryonic morphogenesis|0048598","regulation of embryonic development|0045995","regulation of establishment of cell polarity|2000114","regulation of Wnt signaling pathway|0030111","response to monosaccharide|0034284","regulation of hydrolase activity|0051336","regulation of gastrulation|0010470","positive regulation of embryonic development|0040019","negative regulation of Wnt signaling pathway|0030178","regulation of programmed cell death|0043067","regulation of cell cycle|0051726","regulation of cell death|0010941","regulation of smoothened signaling pathway|0008589","regulation of apoptotic process|0042981","negative regulation of smoothened signaling pathway|0045879","negative regulation of translation|0017148","negative regulation of amide metabolic process|0034249","positive regulation of apoptotic process|0043065","positive regulation of cell death|0010942","macromolecule modification|0043412","negative regulation of biosynthetic process|0009890","positive regulation of programmed cell death|0043068","regulation of transport|0051049","cell cycle|0007049","negative regulation of cellular biosynthetic process|0031327","regulation of peptidyl-serine phosphorylation|0033135","protein modification process|0006464","protein modification process|0036211","negative regulation of cellular macromolecule biosynthetic process|2000113","negative regulation of macromolecule biosynthetic process|0010558","positive regulation of hydrolase activity|0051345","negative regulation of cell death|0060548","protein metabolic process|0044267","positive regulation of transport|0051050","protein modification by small protein conjugation or removal|0070647","regulation of locomotion|0040012","regulation of peptide transport|0090087","negative regulation of transport|0051051","regulation of growth|0040008","regulation of cell motility|2000145","obsolete regulation of cellular component movement|0051270","rhythmic process|0048511","regulation of establishment of protein localization|0070201","protein modification by small protein conjugation|0032446","regulation of cell growth|0001558","regulation of protein localization|1903827","regulation of cellular localization|0060341","positive regulation of protein localization|1903829","regulation of protein transport|0051223","regulation of cell migration|0030334","regulation of protein catabolic process|0042176","chemical homeostasis|0048878","positive regulation of GTPase activity|0043547","regulation of apoptotic signaling pathway|2001233","negative regulation of binding|0051100","positive regulation of establishment of protein localization|1904951","regulation of binding|0051098","positive regulation of protein transport|0051222","regulation of GTPase activity|0043087","carbohydrate homeostasis|0033500","glucose homeostasis|0042593","negative regulation of growth|0045926","regulation of ubiquitin-dependent protein catabolic process|2000058","regulation of protein catabolic process|1903362","positive regulation of apoptotic signaling pathway|2001235","regulation of proteasomal ubiquitin-dependent protein catabolic process|0032434","regulation of proteasomal protein catabolic process|0061136","negative regulation of protein kinase B signaling|0051898","regulation of response to oxidative stress|1902882","protein ubiquitination|0016567","regulation of proteolysis involved in protein catabolic process|1903050","regulation of neuron death|1901214","positive regulation of locomotion|0040017","regulation of vesicle-mediated transport|0060627","negative regulation of cell growth|0030308","regulation of protein binding|0043393","obsolete positive regulation of cellular component movement|0051272","regulation of response to drug|2001023","positive regulation of protein catabolic process|0045732","negative regulation of response to oxidative stress|1902883","regulation of cellular response to drug|2001038","positive regulation of cell motility|2000147","regulation of cellular response to oxidative stress|1900407","positive regulation of cell migration|0030335","negative regulation of protein binding|0032091","regulation of oxidative stress-induced cell death|1903201","intracellular chemical homeostasis|0055082","monoatomic ion homeostasis|0050801","regulation of membrane potential|0042391","regulation of oxidative stress-induced neuron death|1903203","negative regulation of cellular response to oxidative stress|1900408","negative regulation of neuron death|1901215","negative regulation of oxidative stress-induced cell death|1903202","regulation of protein localization to membrane|1905475","regulation of phagocytosis|0050764","negative regulation of phagocytosis|0050765","regulation of protein kinase B signaling|0051896","positive regulation of ubiquitin-dependent protein catabolic process|2000060","regulation of response to reactive oxygen species|1901031","regulation of intrinsic apoptotic signaling pathway|2001242","negative regulation of response to drug|2001024","positive regulation of proteasomal protein catabolic process|1901800","positive regulation of protein catabolic process|1903364","positive regulation of proteasomal ubiquitin-dependent protein catabolic process|0032436","intracellular glucose homeostasis|0001678","regulation of protein localization to cell periphery|1904375","positive regulation of protein localization to membrane|1905477","response to growth factor|0070848","cellular response to carbohydrate stimulus|0071322","positive regulation of proteolysis involved in protein catabolic process|1903052","cellular response to hexose stimulus|0071331","cellular response to glucose stimulus|0071333","negative regulation of peptidyl-serine phosphorylation|0033137","cellular response to monosaccharide stimulus|0071326","negative regulation of cellular response to drug|2001039","regulation of hydrogen peroxide-induced cell death|1903205","positive regulation of protein localization to cell periphery|1904377","regulation of mitochondrial membrane potential|0051881","regulation of protein localization to plasma membrane|1903076","cellular response to growth factor stimulus|0071363","regulation of membrane depolarization|0003254","positive regulation of intrinsic apoptotic signaling pathway|2001244","positive regulation of protein localization to plasma membrane|1903078","gastrulation|0007369";go_function="molecular_function|0003674","binding|0005488","protein binding|0005515","enzyme binding|0019899","ribonucleoprotein complex binding|0043021","protein-containing complex binding|0044877","ribosome binding|0043022","kinase binding|0019900","protein kinase binding|0019901","protein kinase C binding|0005080","molecular adaptor activity|0060090","protein-macromolecule adaptor activity|0030674","signaling adaptor activity|0035591","molecular function regulator activity|0098772","enzyme regulator activity|0030234","organic cyclic compound binding|0097159","heterocyclic compound binding|1901363","nucleic acid binding|0003676","identical protein binding|0042802","protein dimerization activity|0046983","protein domain specific binding|0019904","signaling receptor binding|0005102","enzyme inhibitor activity|0004857","enzyme activator activity|0008047","kinase regulator activity|0019207","kinase inhibitor activity|0019210","protein homodimerization activity|0042803","protein kinase inhibitor activity|0004860","protein kinase regulator activity|0019887","peptidase regulator activity|0061134","peptidase activator activity|0016504","cysteine-type endopeptidase regulator activity involved in apoptotic process|0043028","RNA binding|0003723","protein tyrosine kinase binding|1990782","receptor tyrosine kinase binding|0030971","phosphatase binding|0019902","protein phosphatase binding|0019903","SH2 domain binding|0042169","cyclin binding|0030332","structural molecule activity|0005198","structural constituent of ribosome|0003735","channel regulator activity|0016247","ion channel inhibitor activity|0008200","channel inhibitor activity|0016248","ion channel regulator activity|0099106";go_component="cellular anatomical entity|0110165","cellular_component|0005575","membrane-bounded organelle|0043227","intracellular membrane-bounded organelle|0043231","intracellular organelle|0043229","organelle|0043226","nucleus|0005634","cytosol|0005829","cytoplasm|0005737","protein-containing complex|0032991","intracellular non-membrane-bounded organelle|0043232","non-membrane-bounded organelle|0043228"
JABGON010001573.1	AUGUSTUS	exon	2	69	.	+	.	ID=g14183.t1.e1;Parent=g14183.t1
JABGON010001573.1	AUGUSTUS	CDS	293	356	1	+	0	ID=g14183.t1.c;Parent=g14183.t1
JABGON010001573.1	AUGUSTUS	exon	293	356	.	+	.	ID=g14183.t1.e2;Parent=g14183.t1
JABGON010001575.1	AUGUSTUS	gene	2	319	.	+	.	ID=g14184
JABGON010001575.1	AUGUSTUS	mRNA	2	319	0.83	+	.	ID=g14184.t1;Parent=g14184
JABGON010001575.1	AUGUSTUS	CDS	2	75	0.83	+	1	ID=g14184.t1.c;Parent=g14184.t1; product="hypothetical protein"; go_process="biological_process|0008150","cellular process|0009987","metabolic process|0008152","cellular metabolic process|0044237","organic substance metabolic process|0071704","primary metabolic process|0044238","nitrogen compound metabolic process|0006807","organonitrogen compound metabolic process|1901564","biosynthetic process|0009058","cellular nitrogen compound metabolic process|0034641","organic substance biosynthetic process|1901576","cellular biosynthetic process|0044249","macromolecule metabolic process|0043170","cellular macromolecule metabolic process|0044260","protein metabolic process|0019538","protein metabolic process|0044267","organonitrogen compound biosynthetic process|1901566","amide metabolic process|0043603","cellular nitrogen compound biosynthetic process|0044271","peptide metabolic process|0006518","cellular macromolecule biosynthetic process|0034645","macromolecule biosynthetic process|0009059","translation|0006412","peptide biosynthetic process|0043043","amide biosynthetic process|0043604","cytoplasmic translation|0002181";go_function="molecular_function|0003674","binding|0005488","heterocyclic compound binding|1901363","organic cyclic compound binding|0097159","nucleic acid binding|0003676","RNA binding|0003723","structural molecule activity|0005198","structural constituent of ribosome|0003735","rRNA binding|0019843","large ribosomal subunit rRNA binding|0070180","protein binding|0005515","enzyme binding|0019899","enzyme regulator activity|0030234","molecular function regulator activity|0098772","enzyme inhibitor activity|0004857","catalytic activity|0003824","transcription factor binding|0008134";go_component="cellular_component|0005575","protein-containing complex|0032991","cellular anatomical entity|0110165","ribonucleoprotein complex|1990904","ribosomal subunit|0044391","large ribosomal subunit|0015934","cytosolic large ribosomal subunit|0022625","organelle|0043226","intracellular organelle|0043229","cytosol|0005829"
JABGON010001575.1	AUGUSTUS	exon	2	75	.	+	.	ID=g14184.t1.e1;Parent=g14184.t1
JABGON010001575.1	AUGUSTUS	CDS	133	222	1	+	2	ID=g14184.t1.c;Parent=g14184.t1
JABGON010001575.1	AUGUSTUS	exon	133	222	.	+	.	ID=g14184.t1.e2;Parent=g14184.t1
JABGON010001575.1	AUGUSTUS	CDS	285	319	1	+	2	ID=g14184.t1.c;Parent=g14184.t1
JABGON010001575.1	AUGUSTUS	exon	285	319	.	+	.	ID=g14184.t1.e3;Parent=g14184.t1
JABGON010001575.1	AUGUSTUS	stop_codon	317	319	.	+	0	ID=g14184.t1.stp;Parent=g14184.t1
JABGON010001576.1	AUGUSTUS	gene	2	355	.	-	.	ID=g14185
JABGON010001576.1	AUGUSTUS	mRNA	2	355	0.74	-	.	ID=g14185.t1;Parent=g14185
JABGON010001576.1	AUGUSTUS	CDS	2	187	0.74	-	2	ID=g14185.t1.c;Parent=g14185.t1; product="hypothetical protein"; go_process="biological_process|0008150","cellular process|0009987","metabolic process|0008152","cellular metabolic process|0044237","organic substance metabolic process|0071704","primary metabolic process|0044238","small molecule metabolic process|0044281","carboxylic acid metabolic process|0019752","oxoacid metabolic process|0043436","organic acid metabolic process|0006082","monocarboxylic acid metabolic process|0032787","carbohydrate metabolic process|0005975","tricarboxylic acid cycle|0006099","cellular carbohydrate metabolic process|0044262","cellular aldehyde metabolic process|0006081";go_function="molecular_function|0003674","catalytic activity|0003824","transferase activity|0016740","acyltransferase activity|0016746","acyltransferase activity, acyl groups converted into alkyl on transfer|0046912";go_component="cellular_component|0005575","cellular anatomical entity|0110165","cytoplasm|0005737","intracellular membrane-bounded organelle|0043231","membrane-bounded organelle|0043227","intracellular organelle|0043229","organelle|0043226"
JABGON010001576.1	AUGUSTUS	exon	2	187	.	-	.	ID=g14185.t1.e1;Parent=g14185.t1
JABGON010001576.1	AUGUSTUS	CDS	256	355	1	-	0	ID=g14185.t1.c;Parent=g14185.t1
JABGON010001576.1	AUGUSTUS	exon	256	355	.	-	.	ID=g14185.t1.e2;Parent=g14185.t1
JABGON010001577.1	AUGUSTUS	gene	2	355	.	+	.	ID=g14186
JABGON010001577.1	AUGUSTUS	mRNA	2	355	0.89	+	.	ID=g14186.t1;Parent=g14186
JABGON010001577.1	AUGUSTUS	CDS	2	67	0.89	+	0	ID=g14186.t1.c;Parent=g14186.t1; product="hypothetical protein"; go_process="biological_process|0008150","cellular process|0009987","metabolic process|0008152","cellular metabolic process|0044237","translational initiation|0006413";go_function="molecular_function|0003674","binding|0005488","organic cyclic compound binding|0097159","heterocyclic compound binding|1901363","nucleic acid binding|0003676","RNA binding|0003723","translation regulator activity, nucleic acid binding|0090079","translation regulator activity|0045182","translation factor activity, RNA binding|0008135","translation initiation factor activity|0003743","protein binding|0005515","protein-containing complex binding|0044877","ribonucleoprotein complex binding|0043021","double-stranded RNA binding|0003725","enzyme binding|0019899";go_component="cellular_component|0005575","cellular anatomical entity|0110165","cytoplasm|0005737","organelle|0043226","intracellular organelle|0043229"
JABGON010001577.1	AUGUSTUS	exon	2	67	.	+	.	ID=g14186.t1.e1;Parent=g14186.t1
JABGON010001577.1	AUGUSTUS	CDS	126	355	1	+	0	ID=g14186.t1.c;Parent=g14186.t1
JABGON010001577.1	AUGUSTUS	exon	126	355	.	+	.	ID=g14186.t1.e2;Parent=g14186.t1
JABGON010001579.1	AUGUSTUS	gene	2	354	.	+	.	ID=g14187
JABGON010001579.1	AUGUSTUS	mRNA	2	354	0.72	+	.	ID=g14187.t1;Parent=g14187
JABGON010001579.1	AUGUSTUS	CDS	2	195	0.72	+	0	ID=g14187.t1.c;Parent=g14187.t1; product="hypothetical protein"; go_function="molecular_function|0003674"
JABGON010001579.1	AUGUSTUS	exon	2	195	.	+	.	ID=g14187.t1.e1;Parent=g14187.t1
JABGON010001579.1	AUGUSTUS	CDS	275	354	1	+	1	ID=g14187.t1.c;Parent=g14187.t1
JABGON010001579.1	AUGUSTUS	exon	275	354	.	+	.	ID=g14187.t1.e2;Parent=g14187.t1
JABGON010001581.1	AUGUSTUS	gene	2	354	.	+	.	ID=g14188
JABGON010001581.1	AUGUSTUS	mRNA	2	354	0.81	+	.	ID=g14188.t1;Parent=g14188
JABGON010001581.1	AUGUSTUS	CDS	2	108	0.81	+	2	ID=g14188.t1.c;Parent=g14188.t1; product="hypothetical protein"; go_process="biological_process|0008150","cellular process|0009987","cellular component organization|0016043","cellular component organization or biogenesis|0071840","metabolic process|0008152","cellular metabolic process|0044237","organic substance metabolic process|0071704","primary metabolic process|0044238","nitrogen compound metabolic process|0006807","macromolecule metabolic process|0043170","cellular nitrogen compound metabolic process|0034641","organic cyclic compound metabolic process|1901360","cellular aromatic compound metabolic process|0006725","heterocycle metabolic process|0046483","nucleobase-containing compound metabolic process|0006139","nucleic acid metabolic process|0090304","cellular component assembly|0022607","protein-containing complex organization|0043933","protein-containing complex assembly|0065003","protein-containing complex assembly|0034622","ribonucleoprotein complex assembly|0022618","ribonucleoprotein complex subunit organization|0071826","RNA metabolic process|0016070","biological regulation|0065007","RNA processing|0006396","regulation of biological process|0050789","regulation of cellular process|0050794","regulation of metabolic process|0019222","RNA splicing|0008380","regulation of cellular metabolic process|0031323","regulation of macromolecule metabolic process|0060255","regulation of primary metabolic process|0080090","mRNA metabolic process|0016071","regulation of nitrogen compound metabolic process|0051171","regulation of gene expression|0010468","mRNA processing|0006397","catabolic process|0009056","cellular catabolic process|0044248","organic substance catabolic process|1901575","cellular macromolecule metabolic process|0044260","organonitrogen compound metabolic process|1901564","biosynthetic process|0009058","protein metabolic process|0019538","cellular biosynthetic process|0044249","organic substance biosynthetic process|1901576";go_function="molecular_function|0003674","binding|0005488","catalytic activity|0003824","organic cyclic compound binding|0097159","nucleic acid binding|0003676","heterocyclic compound binding|1901363","hydrolase activity|0016787","ion binding|0043167","small molecule binding|0036094","nucleoside phosphate binding|1901265","nucleotide binding|0000166","anion binding|0043168","ATP binding|0005524","obsolete drug binding|0008144","adenyl ribonucleotide binding|0032559","adenyl nucleotide binding|0030554","purine ribonucleoside triphosphate binding|0035639","ribonucleotide binding|0032553","carbohydrate derivative binding|0097367","purine nucleotide binding|0017076","purine ribonucleotide binding|0032555","hydrolase activity, acting on acid anhydrides|0016817","pyrophosphatase activity|0016462","hydrolase activity, acting on acid anhydrides, in phosphorus-containing anhydrides|0016818","ribonucleoside triphosphate phosphatase activity|0017111","ATP hydrolysis activity|0016887","helicase activity|0004386","ATP hydrolysis activity|0042623","catalytic activity, acting on RNA|0140098","RNA helicase activity|0003724","RNA binding|0003723","catalytic activity, acting on DNA|0140097","protein binding|0005515","ATP-dependent activity, acting on DNA|0008094","DNA helicase activity|0003678","3'-5' DNA helicase activity|0043138","identical protein binding|0042802";go_component="cellular_component|0005575","cellular anatomical entity|0110165","protein-containing complex|0032991","organelle|0043226","intracellular organelle|0043229","membrane-bounded organelle|0043227","intracellular membrane-bounded organelle|0043231","nucleus|0005634","ribonucleoprotein complex|1990904","spliceosomal complex|0005681","cytosol|0005829"
JABGON010001581.1	AUGUSTUS	exon	2	108	.	+	.	ID=g14188.t1.e1;Parent=g14188.t1
JABGON010001581.1	AUGUSTUS	CDS	164	354	1	+	0	ID=g14188.t1.c;Parent=g14188.t1
JABGON010001581.1	AUGUSTUS	exon	164	354	.	+	.	ID=g14188.t1.e2;Parent=g14188.t1
JABGON010001582.1	AUGUSTUS	gene	1	353	.	+	.	ID=g14189
JABGON010001582.1	AUGUSTUS	mRNA	1	353	0.67	+	.	ID=g14189.t1;Parent=g14189
JABGON010001582.1	AUGUSTUS	start_codon	1	3	.	+	0	ID=g14189.t1.srt;Parent=g14189.t1
JABGON010001582.1	AUGUSTUS	CDS	1	80	0.73	+	0	ID=g14189.t1.c;Parent=g14189.t1; product="hypothetical protein"; go_function="molecular_function|0003674","binding|0005488";go_component="cellular_component|0005575"
JABGON010001582.1	AUGUSTUS	exon	1	80	.	+	.	ID=g14189.t1.e1;Parent=g14189.t1
JABGON010001582.1	AUGUSTUS	CDS	160	222	1	+	1	ID=g14189.t1.c;Parent=g14189.t1
JABGON010001582.1	AUGUSTUS	exon	160	222	.	+	.	ID=g14189.t1.e2;Parent=g14189.t1
JABGON010001582.1	AUGUSTUS	CDS	280	353	0.93	+	1	ID=g14189.t1.c;Parent=g14189.t1
JABGON010001582.1	AUGUSTUS	exon	280	353	.	+	.	ID=g14189.t1.e3;Parent=g14189.t1
JABGON010001583.1	AUGUSTUS	gene	2	353	.	+	.	ID=g14190
JABGON010001583.1	AUGUSTUS	mRNA	2	353	0.75	+	.	ID=g14190.t1;Parent=g14190
JABGON010001583.1	AUGUSTUS	CDS	2	102	0.75	+	2	ID=g14190.t1.c;Parent=g14190.t1; product="hypothetical protein"; go_process="biological_process|0008150","cellular process|0009987","transport|0006810","establishment of localization|0051234","localization|0051179","monoatomic ion transport|0006811","metabolic process|0008152","cellular metabolic process|0044237","primary metabolic process|0044238","organic substance metabolic process|0071704","monoatomic cation transport|0006812","transmembrane transport|0055085","small molecule metabolic process|0044281","biosynthetic process|0009058","cellular biosynthetic process|0044249","nitrogen compound metabolic process|0006807","organic cyclic compound metabolic process|1901360","ATP metabolic process|0046034","organic substance biosynthetic process|1901576","inorganic cation transmembrane transport|0015672","cellular aromatic compound metabolic process|0006725","monoatomic ion transmembrane transport|0034220","organic cyclic compound biosynthetic process|1901362","organonitrogen compound biosynthetic process|1901566","heterocycle metabolic process|0046483","xenobiotic metabolic process|0017144","organonitrogen compound metabolic process|1901564","inorganic ion transmembrane transport|0098660","heterocycle biosynthetic process|0018130","phosphate-containing compound metabolic process|0006796","nucleobase-containing compound metabolic process|0006139","aromatic compound biosynthetic process|0019438","proton transmembrane transport|1902600","cellular nitrogen compound metabolic process|0034641","monoatomic cation transmembrane transport|0098655","phosphorus metabolic process|0006793","inorganic cation transmembrane transport|0098662","organophosphate biosynthetic process|0090407","carbohydrate derivative metabolic process|1901135","cellular nitrogen compound biosynthetic process|0044271","nucleoside phosphate biosynthetic process|1901293","nucleobase-containing compound biosynthetic process|0034654","carbohydrate derivative biosynthetic process|1901137","nucleotide metabolic process|0009117","nucleotide biosynthetic process|0009165","nucleoside phosphate metabolic process|0006753","organophosphate metabolic process|0019637","ribose phosphate biosynthetic process|0046390","purine-containing compound biosynthetic process|0072522","proton motive force-driven ATP synthesis|0015986","nucleobase-containing small molecule metabolic process|0055086","ribonucleotide biosynthetic process|0009260","purine-containing compound metabolic process|0072521","purine nucleotide biosynthetic process|0006164","energy coupled proton transport, down electrochemical gradient|0015985","purine ribonucleotide biosynthetic process|0009152","ribose phosphate metabolic process|0019693","ribonucleotide metabolic process|0009259","purine nucleotide metabolic process|0006163","purine ribonucleotide metabolic process|0009150","purine nucleoside triphosphate biosynthetic process|0009145","purine ribonucleoside triphosphate biosynthetic process|0009206","ribonucleoside triphosphate biosynthetic process|0009201","nucleoside triphosphate biosynthetic process|0009142","nucleoside triphosphate metabolic process|0009141","purine nucleoside triphosphate metabolic process|0009144","ribonucleoside triphosphate metabolic process|0009199","ATP biosynthetic process|0006754","purine ribonucleoside triphosphate metabolic process|0009205","cellular localization|0051641","intracellular transport|0046907","generation of precursor metabolites and energy|0006091","oxidative phosphorylation|0006119","phosphorylation|0016310","mitochondrial transport|0006839","mitochondrial transmembrane transport|1990542","proton motive force-driven mitochondrial ATP synthesis|0042776";go_function="molecular_function|0003674","transporter activity|0005215","transmembrane transporter activity|0022857","monoatomic cation transmembrane transporter activity|0008324","inorganic cation transmembrane transporter activity|0022890","inorganic cation transmembrane transporter activity|0015077","monoatomic ion transmembrane transporter activity|0015075","inorganic molecular entity transmembrane transporter activity|0015318","proton transmembrane transporter activity|0015078","structural molecule activity|0005198","binding|0005488","protein binding|0005515";go_component="cellular anatomical entity|0110165","cellular_component|0005575","organelle|0043226","intracellular organelle|0043229","membrane-bounded organelle|0043227","intracellular membrane-bounded organelle|0043231","mitochondrion|0005739","protein-containing complex|0032991","membrane protein complex|0098796","mitochondrial protein-containing complex|0098798","inner mitochondrial membrane protein complex|0098800"
JABGON010001583.1	AUGUSTUS	exon	2	102	.	+	.	ID=g14190.t1.e1;Parent=g14190.t1
JABGON010001583.1	AUGUSTUS	CDS	256	353	1	+	0	ID=g14190.t1.c;Parent=g14190.t1
JABGON010001583.1	AUGUSTUS	exon	256	353	.	+	.	ID=g14190.t1.e2;Parent=g14190.t1
JABGON010001585.1	AUGUSTUS	gene	2	353	.	+	.	ID=g14191
JABGON010001585.1	AUGUSTUS	mRNA	2	353	0.75	+	.	ID=g14191.t1;Parent=g14191
JABGON010001585.1	AUGUSTUS	CDS	2	353	0.75	+	2	ID=g14191.t1.c;Parent=g14191.t1; product="hypothetical protein"; go_process="biological_process|0008150","cellular process|0009987","metabolic process|0008152","cellular metabolic process|0044237","primary metabolic process|0044238","generation of precursor metabolites and energy|0006091","obsolete oxidation-reduction process|0055114","tricarboxylic acid cycle|0006099","electron transport chain|0022900","respiratory electron transport chain|0022904","organic substance metabolic process|0071704","small molecule metabolic process|0044281","xenobiotic metabolic process|0017144","carboxylic acid metabolic process|0019752","organic acid metabolic process|0006082","oxoacid metabolic process|0043436","dicarboxylic acid metabolic process|0043648";go_function="molecular_function|0003674","binding|0005488","ion binding|0043167","catalytic activity|0003824","heterocyclic compound binding|1901363","organic cyclic compound binding|0097159","oxidoreductase activity|0016491","electron transfer activity|0009055","obsolete cofactor binding|0048037","nucleoside phosphate binding|1901265","small molecule binding|0036094","nucleotide binding|0000166","anion binding|0043168","oxidoreductase activity, acting on the CH-CH group of donors|0016627","obsolete coenzyme binding|0050662","flavin adenine dinucleotide binding|0050660","cation binding|0043169","metal ion binding|0046872";go_component="cellular_component|0005575","cellular anatomical entity|0110165","protein-containing complex|0032991","membrane-bounded organelle|0043227","intracellular membrane-bounded organelle|0043231","intracellular organelle|0043229","organelle|0043226","catalytic complex|1902494","membrane protein complex|0098796","respiratory chain complex|0098803","oxidoreductase complex|1990204","mitochondrial protein-containing complex|0098798","inner mitochondrial membrane protein complex|0098800","mitochondrion|0005739"
JABGON010001585.1	AUGUSTUS	exon	2	353	.	+	.	ID=g14191.t1.e1;Parent=g14191.t1
JABGON010001586.1	AUGUSTUS	gene	2	353	.	+	.	ID=g14192
JABGON010001586.1	AUGUSTUS	mRNA	2	353	0.77	+	.	ID=g14192.t1;Parent=g14192
JABGON010001586.1	AUGUSTUS	CDS	2	135	0.77	+	2	ID=g14192.t1.c;Parent=g14192.t1; product="hypothetical protein"; go_function="molecular_function|0003674"
JABGON010001586.1	AUGUSTUS	exon	2	135	.	+	.	ID=g14192.t1.e1;Parent=g14192.t1
JABGON010001586.1	AUGUSTUS	CDS	190	353	1	+	0	ID=g14192.t1.c;Parent=g14192.t1
JABGON010001586.1	AUGUSTUS	exon	190	353	.	+	.	ID=g14192.t1.e2;Parent=g14192.t1
JABGON010001590.1	AUGUSTUS	gene	2	352	.	-	.	ID=g14193
JABGON010001590.1	AUGUSTUS	mRNA	2	352	0.59	-	.	ID=g14193.t1;Parent=g14193
JABGON010001590.1	AUGUSTUS	CDS	2	53	0.59	-	0	ID=g14193.t1.c;Parent=g14193.t1; product="hypothetical protein"; go_function="molecular_function|0003674","binding|0005488";go_component="cellular_component|0005575","cellular anatomical entity|0110165"
JABGON010001590.1	AUGUSTUS	exon	2	53	.	-	.	ID=g14193.t1.e1;Parent=g14193.t1
JABGON010001590.1	AUGUSTUS	CDS	122	207	1	-	2	ID=g14193.t1.c;Parent=g14193.t1
JABGON010001590.1	AUGUSTUS	exon	122	207	.	-	.	ID=g14193.t1.e2;Parent=g14193.t1
JABGON010001590.1	AUGUSTUS	CDS	267	352	1	-	1	ID=g14193.t1.c;Parent=g14193.t1
JABGON010001590.1	AUGUSTUS	exon	267	352	.	-	.	ID=g14193.t1.e3;Parent=g14193.t1
JABGON010001595.1	AUGUSTUS	gene	2	352	.	+	.	ID=g14194
JABGON010001595.1	AUGUSTUS	mRNA	2	352	0.81	+	.	ID=g14194.t1;Parent=g14194
JABGON010001595.1	AUGUSTUS	CDS	2	137	0.81	+	2	ID=g14194.t1.c;Parent=g14194.t1; product="hypothetical protein"; go_process="biological_process|0008150","cellular process|0009987","biological regulation|0065007","regulation of biological process|0050789","regulation of cellular process|0050794","organic substance metabolic process|0071704","metabolic process|0008152","regulation of primary metabolic process|0080090","regulation of metabolic process|0019222","cellular metabolic process|0044237","regulation of cellular metabolic process|0031323","primary metabolic process|0044238","regulation of nitrogen compound metabolic process|0051171","nitrogen compound metabolic process|0006807","regulation of macromolecule metabolic process|0060255","cellular component organization or biogenesis|0071840","cellular component organization|0016043","macromolecule metabolic process|0043170","organonitrogen compound metabolic process|1901564","positive regulation of biological process|0048518","cellular macromolecule metabolic process|0044260","protein metabolic process|0019538","regulation of protein metabolic process|0032268","regulation of protein metabolic process|0051246","positive regulation of metabolic process|0009893","positive regulation of cellular process|0048522","positive regulation of cellular metabolic process|0031325","chromatin organization|0006325","protein metabolic process|0044267","positive regulation of macromolecule metabolic process|0010604","macromolecule modification|0043412","protein modification process|0006464","regulation of cellular catabolic process|0031329","protein modification process|0036211","regulation of catabolic process|0009894","positive regulation of nitrogen compound metabolic process|0051173","organic substance catabolic process|1901575","regulation of proteolysis|0030162","catabolic process|0009056","cellular catabolic process|0044248","positive regulation of cellular catabolic process|0031331","positive regulation of catabolic process|0009896","protein modification by small protein conjugation|0032446","obsolete covalent chromatin modification|0016569","histone modification|0016570","protein modification by small protein conjugation or removal|0070647","protein ubiquitination|0016567","positive regulation of protein metabolic process|0051247","organonitrogen compound catabolic process|1901565","macromolecule catabolic process|0009057","positive regulation of protein metabolic process|0032270","proteolysis|0006508","cellular macromolecule catabolic process|0044265","regulation of protein catabolic process|0042176","positive regulation of proteolysis|0045862","regulation of proteasomal protein catabolic process|0061136","positive regulation of protein catabolic process|0045732","regulation of protein catabolic process|1903362","regulation of ubiquitin-dependent protein catabolic process|2000058","regulation of proteolysis involved in protein catabolic process|1903050","positive regulation of ubiquitin-dependent protein catabolic process|2000060","regulation of proteasomal ubiquitin-dependent protein catabolic process|0032434","modification-dependent macromolecule catabolic process|0043632","protein catabolic process|0030163","modification-dependent protein catabolic process|0019941","proteolysis involved in protein catabolic process|0051603","ubiquitin-dependent protein catabolic process|0006511","positive regulation of proteasomal ubiquitin-dependent protein catabolic process|0032436","positive regulation of proteasomal protein catabolic process|1901800","protein catabolic process|0044257","positive regulation of proteolysis involved in protein catabolic process|1903052","protein polyubiquitination|0000209","positive regulation of protein catabolic process|1903364","histone ubiquitination|0016574","reproductive process|0022414","organelle organization|0006996","cell cycle process|0022402","meiotic cell cycle process|1903046","meiosis I cell cycle process|0061982","organelle fission|0048285","meiotic nuclear division|0140013","nuclear division|0000280","meiosis I|0007127";go_function="molecular_function|0003674","binding|0005488","protein binding|0005515","catalytic activity|0003824","transferase activity|0016740","metal ion binding|0046872","ion binding|0043167","cation binding|0043169","enzyme binding|0019899","catalytic activity, acting on a protein|0140096","ubiquitin-like protein transferase activity|0019787","ubiquitin-like protein conjugating enzyme binding|0044390","ubiquitin conjugating enzyme binding|0031624","ubiquitin-protein transferase activity|0004842","ubiquitin-like protein ligase activity|0061659","ubiquitin protein ligase activity|0061630","transition metal ion binding|0046914","zinc ion binding|0008270";go_component="cellular_component|0005575","cellular anatomical entity|0110165","protein-containing complex|0032991","cytoplasm|0005737","catalytic complex|1902494","transferase complex|1990234","ubiquitin ligase complex|0000151","intracellular membrane-bounded organelle|0043231","intracellular organelle|0043229","organelle|0043226","membrane-bounded organelle|0043227","cytosol|0005829","nucleus|0005634","site of double-strand break|0035861"
JABGON010001595.1	AUGUSTUS	exon	2	137	.	+	.	ID=g14194.t1.e1;Parent=g14194.t1
JABGON010001595.1	AUGUSTUS	CDS	209	352	1	+	1	ID=g14194.t1.c;Parent=g14194.t1
JABGON010001595.1	AUGUSTUS	exon	209	352	.	+	.	ID=g14194.t1.e2;Parent=g14194.t1
JABGON010001596.1	AUGUSTUS	gene	2	352	.	+	.	ID=g14195
JABGON010001596.1	AUGUSTUS	mRNA	2	352	0.87	+	.	ID=g14195.t1;Parent=g14195
JABGON010001596.1	AUGUSTUS	CDS	2	101	0.87	+	1	ID=g14195.t1.c;Parent=g14195.t1; product="hypothetical protein"; go_function="molecular_function|0003674"
JABGON010001596.1	AUGUSTUS	exon	2	101	.	+	.	ID=g14195.t1.e1;Parent=g14195.t1
JABGON010001596.1	AUGUSTUS	CDS	162	352	1	+	0	ID=g14195.t1.c;Parent=g14195.t1
JABGON010001596.1	AUGUSTUS	exon	162	352	.	+	.	ID=g14195.t1.e2;Parent=g14195.t1
JABGON010001597.1	AUGUSTUS	gene	2	351	.	-	.	ID=g14196
JABGON010001597.1	AUGUSTUS	mRNA	2	351	0.71	-	.	ID=g14196.t1;Parent=g14196
JABGON010001597.1	AUGUSTUS	CDS	2	161	0.71	-	0	ID=g14196.t1.c;Parent=g14196.t1; product="hypothetical protein"; go_function="molecular_function|0003674","binding|0005488","ion binding|0043167","metal ion binding|0046872","cation binding|0043169","catalytic activity|0003824","transition metal ion binding|0046914"
JABGON010001597.1	AUGUSTUS	exon	2	161	.	-	.	ID=g14196.t1.e1;Parent=g14196.t1
JABGON010001597.1	AUGUSTUS	CDS	232	351	1	-	0	ID=g14196.t1.c;Parent=g14196.t1
JABGON010001597.1	AUGUSTUS	exon	232	351	.	-	.	ID=g14196.t1.e2;Parent=g14196.t1
JABGON010001602.1	AUGUSTUS	gene	2	349	.	+	.	ID=g14197
JABGON010001602.1	AUGUSTUS	mRNA	2	349	0.83	+	.	ID=g14197.t1;Parent=g14197
JABGON010001602.1	AUGUSTUS	CDS	2	75	0.83	+	2	ID=g14197.t1.c;Parent=g14197.t1; product="hypothetical protein"; go_process="biological_process|0008150","cellular process|0009987","cellular component organization or biogenesis|0071840","cellular component organization|0016043","chromatin organization|0006325","cellular component assembly|0022607","protein-containing complex assembly|0034622","protein-containing complex assembly|0065003","protein-containing complex organization|0043933","biological regulation|0065007","regulation of biological process|0050789","chromatin organization|0006333","nucleosome organization|0034728","protein-DNA complex subunit organization|0071824","protein-DNA complex assembly|0065004","nucleosome assembly|0006334","regulation of cellular process|0050794","reproductive process|0022414","organelle organization|0006996";go_function="molecular_function|0003674","binding|0005488","nucleic acid binding|0003676","organic cyclic compound binding|0097159","heterocyclic compound binding|1901363","DNA binding|0003677","protein binding|0005515","protein dimerization activity|0046983","protein heterodimerization activity|0046982","chromatin binding|0003682";go_component="cellular_component|0005575","cellular anatomical entity|0110165","organelle|0043226","intracellular organelle|0043229","membrane-bounded organelle|0043227","intracellular membrane-bounded organelle|0043231","nucleus|0005634","protein-containing complex|0032991","protein-DNA complex|0032993","nucleosome|0000786","DNA packaging complex|0044815","non-membrane-bounded organelle|0043228","intracellular non-membrane-bounded organelle|0043232","nucleoplasm|0005654"
JABGON010001602.1	AUGUSTUS	exon	2	75	.	+	.	ID=g14197.t1.e1;Parent=g14197.t1
JABGON010001602.1	AUGUSTUS	CDS	136	212	1	+	0	ID=g14197.t1.c;Parent=g14197.t1
JABGON010001602.1	AUGUSTUS	exon	136	212	.	+	.	ID=g14197.t1.e2;Parent=g14197.t1
JABGON010001602.1	AUGUSTUS	CDS	288	349	1	+	1	ID=g14197.t1.c;Parent=g14197.t1
JABGON010001602.1	AUGUSTUS	exon	288	349	.	+	.	ID=g14197.t1.e3;Parent=g14197.t1
JABGON010001603.1	AUGUSTUS	gene	2	349	.	+	.	ID=g14198
JABGON010001603.1	AUGUSTUS	mRNA	2	349	0.92	+	.	ID=g14198.t1;Parent=g14198
JABGON010001603.1	AUGUSTUS	CDS	2	210	0.92	+	2	ID=g14198.t1.c;Parent=g14198.t1; product="hypothetical protein"; go_process="biological_process|0008150","cellular process|0009987","metabolic process|0008152","cellular metabolic process|0044237","primary metabolic process|0044238","organic substance metabolic process|0071704","nitrogen compound metabolic process|0006807","macromolecule metabolic process|0043170","organic cyclic compound metabolic process|1901360","cellular nitrogen compound metabolic process|0034641","nucleic acid metabolic process|0090304","nucleobase-containing compound metabolic process|0006139","cellular aromatic compound metabolic process|0006725","heterocycle metabolic process|0046483","RNA metabolic process|0016070","RNA processing|0006396","ncRNA metabolic process|0034660","ncRNA processing|0034470","RNA phosphodiester bond hydrolysis|0090501","rRNA processing|0006364","rRNA metabolic process|0016072","nucleic acid phosphodiester bond hydrolysis|0090305","RNA phosphodiester bond hydrolysis, endonucleolytic|0090502","maturation of SSU-rRNA|0030490","maturation of SSU-rRNA from tricistronic rRNA transcript (SSU-rRNA, 5.8S rRNA, LSU-rRNA)|0000462","cleavage involved in rRNA processing|0000469","endonucleolytic cleavage involved in rRNA processing|0000478","endonucleolytic cleavage of tricistronic rRNA transcript (SSU-rRNA, 5.8S rRNA, LSU-rRNA)|0000479","cellular component organization or biogenesis|0071840","cellular component organization|0016043","cellular component assembly|0022607","regulation of biological process|0050789","biological regulation|0065007","regulation of cellular process|0050794";go_function="molecular_function|0003674","binding|0005488","organic cyclic compound binding|0097159","heterocyclic compound binding|1901363","nucleic acid binding|0003676","RNA binding|0003723","catalytic activity|0003824","hydrolase activity|0016787","ion binding|0043167","hydrolase activity, acting on acid anhydrides, in phosphorus-containing anhydrides|0016818","hydrolase activity, acting on acid anhydrides|0016817","snoRNA binding|0030515","small molecule binding|0036094","pyrophosphatase activity|0016462","anion binding|0043168","nucleoside phosphate binding|1901265","nucleotide binding|0000166","carbohydrate derivative binding|0097367","ribonucleoside triphosphate phosphatase activity|0017111","obsolete drug binding|0008144","ribonucleotide binding|0032553","adenyl nucleotide binding|0030554","GTPase activity|0003924","purine nucleotide binding|0017076","purine ribonucleotide binding|0032555","purine ribonucleoside triphosphate binding|0035639","adenyl ribonucleotide binding|0032559","ATP binding|0005524","purine nucleoside binding|0001883","purine ribonucleoside binding|0032550","guanyl nucleotide binding|0019001","nucleoside binding|0001882","guanyl ribonucleotide binding|0032561","GTP binding|0005525","ribonucleoside binding|0032549","mRNA binding|0003729","ATP hydrolysis activity|0016887";go_component="cellular_component|0005575","cellular anatomical entity|0110165","protein-containing complex|0032991","organelle|0043226","intracellular organelle|0043229","ribonucleoprotein complex|1990904","membrane-bounded organelle|0043227","intracellular membrane-bounded organelle|0043231","non-membrane-bounded organelle|0043228","intracellular non-membrane-bounded organelle|0043232","nucleolus|0005730","mitochondrion|0005739","preribosome|0030684","90S preribosome|0030686","nucleus|0005634","nucleoplasm|0005654"
JABGON010001603.1	AUGUSTUS	exon	2	210	.	+	.	ID=g14198.t1.e1;Parent=g14198.t1
JABGON010001603.1	AUGUSTUS	CDS	269	349	1	+	0	ID=g14198.t1.c;Parent=g14198.t1
JABGON010001603.1	AUGUSTUS	exon	269	349	.	+	.	ID=g14198.t1.e2;Parent=g14198.t1
JABGON010001605.1	AUGUSTUS	gene	2	293	.	-	.	ID=g14199
JABGON010001605.1	AUGUSTUS	mRNA	2	293	0.48	-	.	ID=g14199.t1;Parent=g14199
JABGON010001605.1	AUGUSTUS	CDS	2	119	0.87	-	0	ID=g14199.t1.c;Parent=g14199.t1; product="hypothetical protein"; go_function="molecular_function|0003674","binding|0005488";go_component="cellular_component|0005575","cellular anatomical entity|0110165","intracellular organelle|0043229","organelle|0043226","membrane-bounded organelle|0043227","intracellular membrane-bounded organelle|0043231"
JABGON010001605.1	AUGUSTUS	exon	2	119	.	-	.	ID=g14199.t1.e1;Parent=g14199.t1
JABGON010001605.1	AUGUSTUS	CDS	171	293	0.54	-	0	ID=g14199.t1.c;Parent=g14199.t1
JABGON010001605.1	AUGUSTUS	exon	171	293	.	-	.	ID=g14199.t1.e2;Parent=g14199.t1
JABGON010001605.1	AUGUSTUS	start_codon	291	293	.	-	0	ID=g14199.t1.srt;Parent=g14199.t1
JABGON010001606.1	AUGUSTUS	gene	2	349	.	+	.	ID=g14200
JABGON010001606.1	AUGUSTUS	mRNA	2	349	0.74	+	.	ID=g14200.t1;Parent=g14200
JABGON010001606.1	AUGUSTUS	CDS	2	72	0.74	+	2	ID=g14200.t1.c;Parent=g14200.t1; product="hypothetical protein"; go_process="biological_process|0008150","cellular process|0009987","metabolic process|0008152","cellular metabolic process|0044237","organic substance metabolic process|0071704","primary metabolic process|0044238","nitrogen compound metabolic process|0006807","organonitrogen compound metabolic process|1901564","macromolecule metabolic process|0043170","protein metabolic process|0019538","cellular macromolecule metabolic process|0044260","macromolecule modification|0043412","protein metabolic process|0044267","protein modification process|0006464","protein modification process|0036211","peptidyl-amino acid modification|0018193","protein acylation|0043543","N-terminal protein amino acid modification|0031365","protein lipidation|0006497","developmental process|0032502","small molecule metabolic process|0044281";go_function="molecular_function|0003674","catalytic activity|0003824","transferase activity|0016740","acyltransferase activity, transferring groups other than amino-acyl groups|0016747","acyltransferase activity|0016746","N-acyltransferase activity|0016410";go_component="cellular_component|0005575","cellular anatomical entity|0110165","cytoplasm|0005737","cytosol|0005829","membrane-bounded organelle|0043227","intracellular membrane-bounded organelle|0043231","organelle|0043226"
JABGON010001606.1	AUGUSTUS	exon	2	72	.	+	.	ID=g14200.t1.e1;Parent=g14200.t1
JABGON010001606.1	AUGUSTUS	CDS	133	224	1	+	0	ID=g14200.t1.c;Parent=g14200.t1
JABGON010001606.1	AUGUSTUS	exon	133	224	.	+	.	ID=g14200.t1.e2;Parent=g14200.t1
JABGON010001606.1	AUGUSTUS	CDS	281	349	1	+	1	ID=g14200.t1.c;Parent=g14200.t1
JABGON010001606.1	AUGUSTUS	exon	281	349	.	+	.	ID=g14200.t1.e3;Parent=g14200.t1
JABGON010001607.1	AUGUSTUS	gene	2	348	.	+	.	ID=g14201
JABGON010001607.1	AUGUSTUS	mRNA	2	348	0.83	+	.	ID=g14201.t1;Parent=g14201
JABGON010001607.1	AUGUSTUS	CDS	2	69	0.83	+	1	ID=g14201.t1.c;Parent=g14201.t1; product="hypothetical protein"; go_process="cellular process|0009987","biological_process|0008150","metabolic process|0008152","cellular metabolic process|0044237","organic substance metabolic process|0071704","nitrogen compound metabolic process|0006807","biosynthetic process|0009058","primary metabolic process|0044238","organic substance biosynthetic process|1901576","cellular biosynthetic process|0044249","organonitrogen compound biosynthetic process|1901566","macromolecule metabolic process|0043170","macromolecule biosynthetic process|0009059","organonitrogen compound metabolic process|1901564","cellular macromolecule metabolic process|0044260","protein metabolic process|0044267","peptide metabolic process|0006518","peptide biosynthetic process|0043043","cellular nitrogen compound metabolic process|0034641","cellular macromolecule biosynthetic process|0034645","translation|0006412","amide metabolic process|0043603","protein metabolic process|0019538","amide biosynthetic process|0043604","cellular nitrogen compound biosynthetic process|0044271","cytoplasmic translation|0002181","cellular component organization or biogenesis|0071840";go_function="molecular_function|0003674","structural constituent of ribosome|0003735","structural molecule activity|0005198","nucleic acid binding|0003676","organic cyclic compound binding|0097159","heterocyclic compound binding|1901363","binding|0005488","RNA binding|0003723","mRNA binding|0003729";go_component="cellular_component|0005575","ribonucleoprotein complex|1990904","small ribosomal subunit|0015935","protein-containing complex|0032991","ribosomal subunit|0044391","cellular anatomical entity|0110165","cytosolic small ribosomal subunit|0022627","intracellular organelle|0043229","organelle|0043226","cytosol|0005829","intracellular non-membrane-bounded organelle|0043232","non-membrane-bounded organelle|0043228","ribosome|0005840"
JABGON010001607.1	AUGUSTUS	exon	2	69	.	+	.	ID=g14201.t1.e1;Parent=g14201.t1
JABGON010001607.1	AUGUSTUS	CDS	195	348	1	+	2	ID=g14201.t1.c;Parent=g14201.t1
JABGON010001607.1	AUGUSTUS	exon	195	348	.	+	.	ID=g14201.t1.e2;Parent=g14201.t1
JABGON010001608.1	AUGUSTUS	gene	2	348	.	-	.	ID=g14202
JABGON010001608.1	AUGUSTUS	mRNA	2	348	0.85	-	.	ID=g14202.t1;Parent=g14202
JABGON010001608.1	AUGUSTUS	CDS	2	187	0.85	-	2	ID=g14202.t1.c;Parent=g14202.t1; product="hypothetical protein"; go_process="biological_process|0008150","cellular process|0009987","metabolic process|0008152","cellular metabolic process|0044237","organic substance metabolic process|0071704","primary metabolic process|0044238","small molecule metabolic process|0044281","carboxylic acid metabolic process|0019752","oxoacid metabolic process|0043436","organic acid metabolic process|0006082","monocarboxylic acid metabolic process|0032787","carbohydrate metabolic process|0005975","tricarboxylic acid cycle|0006099","cellular carbohydrate metabolic process|0044262","cellular aldehyde metabolic process|0006081";go_function="molecular_function|0003674","catalytic activity|0003824","transferase activity|0016740","acyltransferase activity|0016746","acyltransferase activity, acyl groups converted into alkyl on transfer|0046912";go_component="cellular_component|0005575","cellular anatomical entity|0110165","cytoplasm|0005737","intracellular membrane-bounded organelle|0043231","membrane-bounded organelle|0043227","intracellular organelle|0043229","organelle|0043226"
JABGON010001608.1	AUGUSTUS	exon	2	187	.	-	.	ID=g14202.t1.e1;Parent=g14202.t1
JABGON010001608.1	AUGUSTUS	CDS	249	348	1	-	0	ID=g14202.t1.c;Parent=g14202.t1
JABGON010001608.1	AUGUSTUS	exon	249	348	.	-	.	ID=g14202.t1.e2;Parent=g14202.t1
JABGON010001609.1	AUGUSTUS	gene	163	348	.	+	.	ID=g14203
JABGON010001609.1	AUGUSTUS	mRNA	163	348	1	+	.	ID=g14203.t1;Parent=g14203
JABGON010001609.1	AUGUSTUS	start_codon	163	165	.	+	0	ID=g14203.t1.srt;Parent=g14203.t1
JABGON010001609.1	AUGUSTUS	CDS	163	177	1	+	0	ID=g14203.t1.c;Parent=g14203.t1; product="hypothetical protein"; go_process="biological_process|0008150","cellular process|0009987","cellular component organization or biogenesis|0071840","cellular component organization|0016043","organic substance biosynthetic process|1901576","cellular biosynthetic process|0044249","biosynthetic process|0009058","organic substance metabolic process|0071704","chromatin organization|0006325","cellular macromolecule metabolic process|0044260","macromolecule biosynthetic process|0009059","cellular macromolecule biosynthetic process|0034645","biological regulation|0065007","regulation of biological process|0050789","cellular metabolic process|0044237","metabolic process|0008152","macromolecule metabolic process|0043170","nitrogen compound metabolic process|0006807","primary metabolic process|0044238","cellular component assembly|0022607","cellular nitrogen compound biosynthetic process|0044271","organonitrogen compound metabolic process|1901564","regulation of cellular process|0050794","organonitrogen compound biosynthetic process|1901566","amide biosynthetic process|0043604","amide metabolic process|0043603","protein-containing complex organization|0043933","protein metabolic process|0044267","protein-containing complex assembly|0065003","cellular nitrogen compound metabolic process|0034641","peptide biosynthetic process|0043043","protein-containing complex assembly|0034622","peptide metabolic process|0006518","protein metabolic process|0019538","translation|0006412","protein-DNA complex subunit organization|0071824";go_function="molecular_function|0003674","binding|0005488","organic cyclic compound binding|0097159","heterocyclic compound binding|1901363","nucleic acid binding|0003676","DNA binding|0003677","protein binding|0005515","protein dimerization activity|0046983","protein heterodimerization activity|0046982","structural molecule activity|0005198","chromatin binding|0003682";go_component="cellular anatomical entity|0110165","cellular_component|0005575","organelle|0043226","intracellular organelle|0043229","intracellular membrane-bounded organelle|0043231","nucleus|0005634","membrane-bounded organelle|0043227","protein-DNA complex|0032993","protein-containing complex|0032991","nucleosome|0000786","DNA packaging complex|0044815"
JABGON010001609.1	AUGUSTUS	exon	163	177	.	+	.	ID=g14203.t1.e1;Parent=g14203.t1
JABGON010001609.1	AUGUSTUS	CDS	254	348	1	+	0	ID=g14203.t1.c;Parent=g14203.t1
JABGON010001609.1	AUGUSTUS	exon	254	348	.	+	.	ID=g14203.t1.e2;Parent=g14203.t1
JABGON010001611.1	AUGUSTUS	gene	2	347	.	+	.	ID=g14204
JABGON010001611.1	AUGUSTUS	mRNA	2	347	0.87	+	.	ID=g14204.t1;Parent=g14204
JABGON010001611.1	AUGUSTUS	CDS	2	96	0.87	+	2	ID=g14204.t1.c;Parent=g14204.t1; product="hypothetical protein"; go_process="biological_process|0008150","cellular process|0009987","biological regulation|0065007","regulation of biological process|0050789","regulation of cellular process|0050794","signal transduction|0007165","negative regulation of biological process|0048519","metabolic process|0008152","cellular metabolic process|0044237","organic substance metabolic process|0071704","primary metabolic process|0044238","negative regulation of cellular process|0048523","nitrogen compound metabolic process|0006807","organonitrogen compound metabolic process|1901564","macromolecule metabolic process|0043170","response to stimulus|0050896","cellular macromolecule metabolic process|0044260","phosphorus metabolic process|0006793","protein metabolic process|0019538","phosphate-containing compound metabolic process|0006796","protein metabolic process|0044267","positive regulation of biological process|0048518","macromolecule modification|0043412","regulation of metabolic process|0019222","positive regulation of cellular process|0048522","protein modification process|0006464","protein modification process|0036211","regulation of cellular metabolic process|0031323","dephosphorylation|0016311","protein dephosphorylation|0006470","regulation of cell cycle|0051726","cell cycle process|0022402","negative regulation of cell cycle|0045786","regulation of cell cycle process|0010564","negative regulation of cell cycle process|0010948","regulation of primary metabolic process|0080090";go_function="molecular_function|0003674","molecular function regulator activity|0098772","enzyme regulator activity|0030234","phosphatase regulator activity|0019208","protein phosphatase regulator activity|0019888","enzyme activator activity|0008047","binding|0005488","protein binding|0005515";go_component="cellular_component|0005575","cellular anatomical entity|0110165","protein-containing complex|0032991","intracellular organelle|0043229","organelle|0043226","catalytic complex|1902494","membrane-bounded organelle|0043227","intracellular membrane-bounded organelle|0043231","protein serine/threonine phosphatase complex|0008287","phosphatase complex|1903293","protein phosphatase type 2A complex|0000159","nucleus|0005634","cytosol|0005829","cytoplasm|0005737"
JABGON010001611.1	AUGUSTUS	exon	2	96	.	+	.	ID=g14204.t1.e1;Parent=g14204.t1
JABGON010001611.1	AUGUSTUS	CDS	175	347	1	+	0	ID=g14204.t1.c;Parent=g14204.t1
JABGON010001611.1	AUGUSTUS	exon	175	347	.	+	.	ID=g14204.t1.e2;Parent=g14204.t1
JABGON010001612.1	AUGUSTUS	gene	2	347	.	+	.	ID=g14205
JABGON010001612.1	AUGUSTUS	mRNA	2	347	0.68	+	.	ID=g14205.t1;Parent=g14205
JABGON010001612.1	AUGUSTUS	CDS	2	112	0.68	+	0	ID=g14205.t1.c;Parent=g14205.t1; product="hypothetical protein"; go_process="biological_process|0008150","metabolic process|0008152","primary metabolic process|0044238","tricarboxylic acid cycle|0006099","cellular process|0009987","cellular metabolic process|0044237","organic substance metabolic process|0071704","small molecule metabolic process|0044281","organic acid metabolic process|0006082","carboxylic acid metabolic process|0019752","oxoacid metabolic process|0043436","developmental process|0032502","response to stimulus|0050896","anatomical structure development|0048856","response to stress|0006950","animal organ development|0048513";go_function="molecular_function|0003674","binding|0005488","catalytic activity|0003824","ion binding|0043167","metal ion binding|0046872","cation binding|0043169","lyase activity|0016829","obsolete cofactor binding|0048037","carbon-oxygen lyase activity|0016835","hydro-lyase activity|0016836","iron-sulfur cluster binding|0051536","metal cluster binding|0051540","4 iron, 4 sulfur cluster binding|0051539","transition metal ion binding|0046914","iron ion binding|0005506","heterocyclic compound binding|1901363","organic cyclic compound binding|0097159","nucleic acid binding|0003676","DNA binding|0003677","double-stranded DNA binding|0003690";go_component="cellular_component|0005575","cellular anatomical entity|0110165","cytosol|0005829","membrane-bounded organelle|0043227","intracellular membrane-bounded organelle|0043231","intracellular organelle|0043229","organelle|0043226","mitochondrion|0005739"
JABGON010001612.1	AUGUSTUS	exon	2	112	.	+	.	ID=g14205.t1.e1;Parent=g14205.t1
JABGON010001612.1	AUGUSTUS	CDS	181	347	1	+	0	ID=g14205.t1.c;Parent=g14205.t1
JABGON010001612.1	AUGUSTUS	exon	181	347	.	+	.	ID=g14205.t1.e2;Parent=g14205.t1
JABGON010001613.1	AUGUSTUS	gene	2	347	.	-	.	ID=g14206
JABGON010001613.1	AUGUSTUS	mRNA	2	347	0.8	-	.	ID=g14206.t1;Parent=g14206
JABGON010001613.1	AUGUSTUS	CDS	2	117	0.8	-	1	ID=g14206.t1.c;Parent=g14206.t1; product="hypothetical protein"; go_process="biological_process|0008150","cellular process|0009987","metabolic process|0008152","cellular metabolic process|0044237","organic substance metabolic process|0071704","obsolete cofactor metabolic process|0051186","biosynthetic process|0009058","cellular biosynthetic process|0044249","small molecule metabolic process|0044281","sulfur compound metabolic process|0006790","obsolete cofactor biosynthetic process|0051188","organic substance biosynthetic process|1901576","xenobiotic metabolic process|0017144","obsolete coenzyme metabolic process|0006732","obsolete coenzyme biosynthetic process|0009108","one-carbon metabolic process|0006730","sulfur compound biosynthetic process|0044272","S-adenosylmethionine metabolic process|0046500","primary metabolic process|0044238","cellular component organization or biogenesis|0071840","cellular component organization|0016043","nitrogen compound metabolic process|0006807","organonitrogen compound metabolic process|1901564","oxoacid metabolic process|0043436","organic acid metabolic process|0006082","carboxylic acid metabolic process|0019752","protein-containing complex organization|0043933","cellular component assembly|0022607","protein-containing complex assembly|0065003";go_function="molecular_function|0003674","binding|0005488","catalytic activity|0003824","metal ion binding|0046872","cation binding|0043169","ion binding|0043167","heterocyclic compound binding|1901363","organic cyclic compound binding|0097159","transferase activity|0016740","small molecule binding|0036094","nucleoside phosphate binding|1901265","nucleotide binding|0000166","anion binding|0043168","carbohydrate derivative binding|0097367","obsolete drug binding|0008144","purine nucleotide binding|0017076","ribonucleotide binding|0032553","adenyl nucleotide binding|0030554","purine ribonucleotide binding|0032555","purine ribonucleoside triphosphate binding|0035639","transferase activity, transferring alkyl or aryl (other than methyl) groups|0016765","ATP binding|0005524","adenyl ribonucleotide binding|0032559","protein binding|0005515","identical protein binding|0042802";go_component="cellular_component|0005575","cellular anatomical entity|0110165","cytosol|0005829","protein-containing complex|0032991"
JABGON010001613.1	AUGUSTUS	exon	2	117	.	-	.	ID=g14206.t1.e1;Parent=g14206.t1
JABGON010001613.1	AUGUSTUS	CDS	202	347	1	-	0	ID=g14206.t1.c;Parent=g14206.t1
JABGON010001613.1	AUGUSTUS	exon	202	347	.	-	.	ID=g14206.t1.e2;Parent=g14206.t1
JABGON010001614.1	AUGUSTUS	gene	2	346	.	-	.	ID=g14207
JABGON010001614.1	AUGUSTUS	mRNA	2	346	0.83	-	.	ID=g14207.t1;Parent=g14207
JABGON010001614.1	AUGUSTUS	CDS	2	230	0.83	-	2	ID=g14207.t1.c;Parent=g14207.t1; product="hypothetical protein"; go_process="biological_process|0008150","cellular process|0009987","metabolic process|0008152","cellular metabolic process|0044237","organic substance metabolic process|0071704","primary metabolic process|0044238","lipid metabolic process|0006629","phosphorus metabolic process|0006793","phosphate-containing compound metabolic process|0006796","cellular lipid metabolic process|0044255","dephosphorylation|0016311","organophosphate metabolic process|0019637","phospholipid metabolic process|0006644";go_function="molecular_function|0003674","catalytic activity|0003824","hydrolase activity|0016787","hydrolase activity, acting on ester bonds|0016788","phosphatase activity|0016791","phosphoric ester hydrolase activity|0042578","acid phosphatase activity|0003993";go_component="cellular_component|0005575","cellular anatomical entity|0110165","intracellular membrane-bounded organelle|0043231","membrane-bounded organelle|0043227","intracellular organelle|0043229","organelle|0043226","mitochondrion|0005739"
JABGON010001614.1	AUGUSTUS	exon	2	230	.	-	.	ID=g14207.t1.e1;Parent=g14207.t1
JABGON010001614.1	AUGUSTUS	CDS	291	346	1	-	1	ID=g14207.t1.c;Parent=g14207.t1
JABGON010001614.1	AUGUSTUS	exon	291	346	.	-	.	ID=g14207.t1.e2;Parent=g14207.t1
JABGON010001616.1	AUGUSTUS	gene	2	345	.	-	.	ID=g14208
JABGON010001616.1	AUGUSTUS	mRNA	2	345	0.78	-	.	ID=g14208.t1;Parent=g14208
JABGON010001616.1	AUGUSTUS	CDS	2	74	0.78	-	2	ID=g14208.t1.c;Parent=g14208.t1; product="E2 ubiquitin-conjugating enzyme"; go_process="cellular process|0009987","biological_process|0008150","cellular metabolic process|0044237","metabolic process|0008152","primary metabolic process|0044238","organic substance metabolic process|0071704","nitrogen compound metabolic process|0006807","macromolecule metabolic process|0043170","organonitrogen compound metabolic process|1901564","macromolecule modification|0043412","protein metabolic process|0044267","protein modification process|0036211","cellular macromolecule metabolic process|0044260","protein modification process|0006464","protein metabolic process|0019538","protein modification by small protein conjugation or removal|0070647","protein modification by small protein conjugation|0032446","protein ubiquitination|0016567","protein polyubiquitination|0000209","cellular catabolic process|0044248","catabolic process|0009056","proteolysis|0006508","organic substance catabolic process|1901575","macromolecule catabolic process|0009057","cellular macromolecule catabolic process|0044265","modification-dependent macromolecule catabolic process|0043632","ubiquitin-dependent protein catabolic process|0006511","modification-dependent protein catabolic process|0019941","proteolysis involved in protein catabolic process|0051603","biological regulation|0065007","regulation of biological process|0050789","regulation of cellular process|0050794","response to stimulus|0050896","regulation of cellular component organization|0051128","cellular response to stimulus|0051716","regulation of organelle organization|0033043","regulation of chromosome organization|0033044";go_function="molecular_function|0003674","binding|0005488","heterocyclic compound binding|1901363","organic cyclic compound binding|0097159","catalytic activity|0003824","transferase activity|0016740","ion binding|0043167","catalytic activity, acting on a protein|0140096","ubiquitin-like protein transferase activity|0019787","ubiquitin-protein transferase activity|0004842","ubiquitin-like protein conjugating enzyme activity|0061650","ubiquitin conjugating enzyme activity|0061631","small molecule binding|0036094","nucleotide binding|0000166","nucleoside phosphate binding|1901265","anion binding|0043168","carbohydrate derivative binding|0097367","obsolete drug binding|0008144","adenyl nucleotide binding|0030554","adenyl ribonucleotide binding|0032559","purine nucleotide binding|0017076","ATP binding|0005524","purine ribonucleotide binding|0032555","ribonucleotide binding|0032553","purine ribonucleoside triphosphate binding|0035639","protein binding|0005515","enzyme binding|0019899","ubiquitin-like protein ligase binding|0044389","ubiquitin protein ligase binding|0031625";go_component="cellular_component|0005575","cellular anatomical entity|0110165","intracellular membrane-bounded organelle|0043231","membrane-bounded organelle|0043227","intracellular organelle|0043229","organelle|0043226","nucleus|0005634","protein-containing complex|0032991"; ec_number=2.3.2.23
JABGON010001616.1	AUGUSTUS	exon	2	74	.	-	.	ID=g14208.t1.e1;Parent=g14208.t1
JABGON010001616.1	AUGUSTUS	CDS	158	193	1	-	2	ID=g14208.t1.c;Parent=g14208.t1
JABGON010001616.1	AUGUSTUS	exon	158	193	.	-	.	ID=g14208.t1.e2;Parent=g14208.t1
JABGON010001616.1	AUGUSTUS	CDS	272	345	1	-	1	ID=g14208.t1.c;Parent=g14208.t1
JABGON010001616.1	AUGUSTUS	exon	272	345	.	-	.	ID=g14208.t1.e3;Parent=g14208.t1
JABGON010001617.1	AUGUSTUS	gene	2	345	.	+	.	ID=g14209
JABGON010001617.1	AUGUSTUS	mRNA	2	345	0.76	+	.	ID=g14209.t1;Parent=g14209
JABGON010001617.1	AUGUSTUS	CDS	2	65	0.78	+	2	ID=g14209.t1.c;Parent=g14209.t1; product="hypothetical protein"; go_process="cellular process|0009987","biological_process|0008150","cellular component organization|0016043","cellular component organization or biogenesis|0071840","protein-containing complex organization|0043933","protein-containing complex assembly|0065003","cellular metabolic process|0044237","cellular component assembly|0022607","protein-containing complex assembly|0034622","metabolic process|0008152","primary metabolic process|0044238","organonitrogen compound metabolic process|1901564","organic substance metabolic process|0071704","nitrogen compound metabolic process|0006807","cellular biosynthetic process|0044249","cellular nitrogen compound metabolic process|0034641","cellular macromolecule metabolic process|0044260","macromolecule metabolic process|0043170","ribonucleoprotein complex assembly|0022618","protein metabolic process|0044267","organonitrogen compound biosynthetic process|1901566","ribonucleoprotein complex subunit organization|0071826","protein metabolic process|0019538","organic substance biosynthetic process|1901576","biosynthetic process|0009058","cellular nitrogen compound biosynthetic process|0044271","peptide biosynthetic process|0043043","amide biosynthetic process|0043604","translation|0006412","cellular macromolecule biosynthetic process|0034645","peptide metabolic process|0006518","amide metabolic process|0043603","macromolecule biosynthetic process|0009059","ribosomal small subunit assembly|0000028","nucleobase-containing compound metabolic process|0006139","heterocycle metabolic process|0046483";go_function="molecular_function|0003674","binding|0005488","ion binding|0043167","metal ion binding|0046872","cation binding|0043169","structural molecule activity|0005198","nucleic acid binding|0003676","heterocyclic compound binding|1901363","structural constituent of ribosome|0003735","organic cyclic compound binding|0097159","RNA binding|0003723","molecular function regulator activity|0098772","enzyme regulator activity|0030234","mRNA binding|0003729","enzyme activator activity|0008047","peptidase regulator activity|0061134","translation regulator activity|0045182";go_component="cellular_component|0005575","cellular anatomical entity|0110165","protein-containing complex|0032991","organelle|0043226","ribonucleoprotein complex|1990904","small ribosomal subunit|0015935","intracellular organelle|0043229","cytosolic small ribosomal subunit|0022627","ribosomal subunit|0044391","intracellular membrane-bounded organelle|0043231","membrane-bounded organelle|0043227"
JABGON010001617.1	AUGUSTUS	exon	2	65	.	+	.	ID=g14209.t1.e1;Parent=g14209.t1
JABGON010001617.1	AUGUSTUS	CDS	128	158	1	+	1	ID=g14209.t1.c;Parent=g14209.t1
JABGON010001617.1	AUGUSTUS	exon	128	158	.	+	.	ID=g14209.t1.e2;Parent=g14209.t1
JABGON010001617.1	AUGUSTUS	CDS	248	345	0.98	+	0	ID=g14209.t1.c;Parent=g14209.t1
JABGON010001617.1	AUGUSTUS	exon	248	345	.	+	.	ID=g14209.t1.e3;Parent=g14209.t1
JABGON010001618.1	AUGUSTUS	gene	2	89	.	-	.	ID=g14210
JABGON010001618.1	AUGUSTUS	mRNA	2	89	0.33	-	.	ID=g14210.t1;Parent=g14210
JABGON010001618.1	AUGUSTUS	CDS	2	89	0.33	-	0	ID=g14210.t1.c;Parent=g14210.t1; product="hypothetical protein"
JABGON010001618.1	AUGUSTUS	exon	2	89	.	-	.	ID=g14210.t1.e1;Parent=g14210.t1
JABGON010001618.1	AUGUSTUS	start_codon	87	89	.	-	0	ID=g14210.t1.srt;Parent=g14210.t1
JABGON010001620.1	AUGUSTUS	gene	2	344	.	-	.	ID=g14211
JABGON010001620.1	AUGUSTUS	mRNA	2	344	0.78	-	.	ID=g14211.t1;Parent=g14211
JABGON010001620.1	AUGUSTUS	CDS	2	344	0.78	-	0	ID=g14211.t1.c;Parent=g14211.t1; product="hypothetical protein"; go_process="biological_process|0008150","cellular process|0009987","metabolic process|0008152","organic substance metabolic process|0071704","cellular metabolic process|0044237","macromolecule metabolic process|0043170","biological regulation|0065007","regulation of biological process|0050789","regulation of cellular process|0050794","cellular macromolecule metabolic process|0044260","biosynthetic process|0009058","organic substance biosynthetic process|1901576","cellular biosynthetic process|0044249","translational elongation|0006414","cellular macromolecule biosynthetic process|0034645","macromolecule biosynthetic process|0009059","regulation of cellular metabolic process|0031323","regulation of metabolic process|0019222","regulation of nitrogen compound metabolic process|0051171","regulation of macromolecule metabolic process|0060255","regulation of protein metabolic process|0032268","regulation of protein metabolic process|0051246","regulation of primary metabolic process|0080090","cellular component organization or biogenesis|0071840","response to stimulus|0050896","localization|0051179","cellular localization|0051641","negative regulation of biological process|0048519","cellular response to stimulus|0051716","response to chemical|0042221","establishment of localization|0051234","negative regulation of cellular process|0048523","transport|0006810","regulation of phosphate metabolic process|0019220","regulation of phosphorus metabolic process|0051174","regulation of phosphorylation|0042325","cellular component organization|0016043","cellular response to chemical stimulus|0070887","negative regulation of metabolic process|0009892";go_function="molecular_function|0003674","binding|0005488","ion binding|0043167","organic cyclic compound binding|0097159","heterocyclic compound binding|1901363","small molecule binding|0036094","nucleotide binding|0000166","anion binding|0043168","nucleoside phosphate binding|1901265","carbohydrate derivative binding|0097367","obsolete drug binding|0008144","purine nucleotide binding|0017076","adenyl nucleotide binding|0030554","ribonucleotide binding|0032553","purine ribonucleotide binding|0032555","purine ribonucleoside triphosphate binding|0035639","adenyl ribonucleotide binding|0032559","ATP binding|0005524","nucleic acid binding|0003676","catalytic activity|0003824","RNA binding|0003723","hydrolase activity|0016787","translation regulator activity|0045182","translation regulator activity, nucleic acid binding|0090079","translation factor activity, RNA binding|0008135","hydrolase activity, acting on acid anhydrides|0016817","hydrolase activity, acting on acid anhydrides, in phosphorus-containing anhydrides|0016818","pyrophosphatase activity|0016462","ribonucleoside triphosphate phosphatase activity|0017111","ATP hydrolysis activity|0016887","translation elongation factor activity|0003746","protein-containing complex binding|0044877";go_component="cellular_component|0005575","cellular anatomical entity|0110165","organelle|0043226","intracellular organelle|0043229","membrane-bounded organelle|0043227","intracellular membrane-bounded organelle|0043231","protein-containing complex|0032991","nucleus|0005634","cytosol|0005829","cytoplasm|0005737"
JABGON010001620.1	AUGUSTUS	exon	2	344	.	-	.	ID=g14211.t1.e1;Parent=g14211.t1
JABGON010001621.1	AUGUSTUS	gene	2	343	.	+	.	ID=g14212
JABGON010001621.1	AUGUSTUS	mRNA	2	343	0.71	+	.	ID=g14212.t1;Parent=g14212
JABGON010001621.1	AUGUSTUS	CDS	2	167	0.71	+	2	ID=g14212.t1.c;Parent=g14212.t1; product="hypothetical protein"; go_process="biological_process|0008150","cellular process|0009987","metabolic process|0008152","cellular metabolic process|0044237","organic substance metabolic process|0071704","small molecule metabolic process|0044281","xenobiotic metabolic process|0017144","organic hydroxy compound metabolic process|1901615","alcohol metabolic process|0006066","biological regulation|0065007","primary alcohol metabolic process|0034308","regulation of biological process|0050789","regulation of cellular process|0050794","catabolic process|0009056","response to stimulus|0050896","biosynthetic process|0009058","organic substance biosynthetic process|1901576","organic substance catabolic process|1901575","cellular biosynthetic process|0044249","response to chemical|0042221","developmental process|0032502","oxoacid metabolic process|0043436","carboxylic acid metabolic process|0019752","organic acid metabolic process|0006082","negative regulation of biological process|0048519","response to oxygen-containing compound|1901700","positive regulation of biological process|0048518","regulation of metabolic process|0019222","response to organic substance|0010033","positive regulation of cellular process|0048522","primary metabolic process|0044238","monocarboxylic acid metabolic process|0032787","regulation of biological quality|0065008","regulation of cell death|0010941","small molecule biosynthetic process|0044283","monocarboxylic acid biosynthetic process|0072330","regulation of programmed cell death|0043067","organic acid biosynthetic process|0016053","anatomical structure morphogenesis|0009653","regulation of apoptotic process|0042981","carboxylic acid biosynthetic process|0046394","positive regulation of cell death|0010942","positive regulation of apoptotic process|0043065","positive regulation of programmed cell death|0043068","lipid metabolic process|0006629","anatomical structure development|0048856","multicellular organismal process|0032501","regulation of hormone levels|0010817","animal organ morphogenesis|0009887","response to endogenous stimulus|0009719","cellular lipid metabolic process|0044255","response to organic cyclic compound|0014070","response to acid chemical|0001101","lipid biosynthetic process|0008610","embryonic morphogenesis|0048598","cellular catabolic process|0044248","hormone metabolic process|0042445","tissue morphogenesis|0048729","morphogenesis of an epithelium|0002009","animal organ development|0048513","response to lipid|0033993","response to hormone|0009725","hormone metabolic process|0034754","morphogenesis of embryonic epithelium|0016331";go_function="molecular_function|0003674","catalytic activity|0003824","oxidoreductase activity|0016491","binding|0005488","oxidoreductase activity, acting on the aldehyde or oxo group of donors|0016903","oxidoreductase activity, acting on the aldehyde or oxo group of donors, NAD or NADP as acceptor|0016620","aldehyde dehydrogenase (NAD+) activity|0004029","aldehyde dehydrogenase [NAD(P)+] activity|0004030","small molecule binding|0036094","protein binding|0005515","identical protein binding|0042802","organic cyclic compound binding|0097159","heterocyclic compound binding|1901363","nucleotide binding|0000166","nucleoside phosphate binding|1901265","obsolete cofactor binding|0048037","obsolete coenzyme binding|0050662","NAD binding|0051287";go_component="cellular_component|0005575","cellular anatomical entity|0110165","cytosol|0005829","membrane-bounded organelle|0043227","organelle|0043226","cytoplasm|0005737","intracellular organelle|0043229","intracellular membrane-bounded organelle|0043231"
JABGON010001621.1	AUGUSTUS	exon	2	167	.	+	.	ID=g14212.t1.e1;Parent=g14212.t1
JABGON010001621.1	AUGUSTUS	CDS	224	343	1	+	1	ID=g14212.t1.c;Parent=g14212.t1
JABGON010001621.1	AUGUSTUS	exon	224	343	.	+	.	ID=g14212.t1.e2;Parent=g14212.t1
JABGON010001622.1	AUGUSTUS	gene	69	343	.	-	.	ID=g14213
JABGON010001622.1	AUGUSTUS	mRNA	69	343	1	-	.	ID=g14213.t1;Parent=g14213
JABGON010001622.1	AUGUSTUS	stop_codon	69	71	.	-	0	ID=g14213.t1.stp;Parent=g14213.t1
JABGON010001622.1	AUGUSTUS	CDS	69	95	1	-	0	ID=g14213.t1.c;Parent=g14213.t1; product="hypothetical protein"; go_function="molecular_function|0003674";go_component="cellular anatomical entity|0110165","cellular_component|0005575"
JABGON010001622.1	AUGUSTUS	exon	69	95	.	-	.	ID=g14213.t1.e1;Parent=g14213.t1
JABGON010001622.1	AUGUSTUS	CDS	155	222	1	-	2	ID=g14213.t1.c;Parent=g14213.t1
JABGON010001622.1	AUGUSTUS	exon	155	222	.	-	.	ID=g14213.t1.e2;Parent=g14213.t1
JABGON010001622.1	AUGUSTUS	CDS	286	343	1	-	0	ID=g14213.t1.c;Parent=g14213.t1
JABGON010001622.1	AUGUSTUS	exon	286	343	.	-	.	ID=g14213.t1.e3;Parent=g14213.t1
JABGON010001624.1	AUGUSTUS	gene	2	342	.	+	.	ID=g14214
JABGON010001624.1	AUGUSTUS	mRNA	2	342	0.78	+	.	ID=g14214.t1;Parent=g14214
JABGON010001624.1	AUGUSTUS	CDS	2	79	0.78	+	0	ID=g14214.t1.c;Parent=g14214.t1; product="hypothetical protein"; go_process="biological_process|0008150","cellular process|0009987","response to stimulus|0050896","response to stress|0006950","biological regulation|0065007","response to chemical|0042221","regulation of biological process|0050789","regulation of cellular process|0050794","protein folding|0006457","response to abiotic stimulus|0009628","negative regulation of biological process|0048519","negative regulation of cellular process|0048523","regulation of cell death|0010941","localization|0051179","negative regulation of cell death|0060548";go_function="molecular_function|0003674","binding|0005488","catalytic activity|0003824","organic cyclic compound binding|0097159","heterocyclic compound binding|1901363","hydrolase activity|0016787","ion binding|0043167","small molecule binding|0036094","anion binding|0043168","hydrolase activity, acting on acid anhydrides, in phosphorus-containing anhydrides|0016818","hydrolase activity, acting on acid anhydrides|0016817","nucleoside phosphate binding|1901265","nucleotide binding|0000166","pyrophosphatase activity|0016462","ribonucleoside triphosphate phosphatase activity|0017111","obsolete drug binding|0008144","adenyl nucleotide binding|0030554","ATP binding|0005524","purine nucleotide binding|0017076","purine ribonucleoside triphosphate binding|0035639","carbohydrate derivative binding|0097367","adenyl ribonucleotide binding|0032559","ribonucleotide binding|0032553","purine ribonucleotide binding|0032555","ATP hydrolysis activity|0016887","protein binding|0005515","enzyme regulator activity|0030234","molecular function regulator activity|0098772","nucleoside-triphosphatase regulator activity|0060589","ATPase regulator activity|0060590","cytoskeletal protein binding|0008092","unfolded protein binding|0051082";go_component="cellular_component|0005575","cellular anatomical entity|0110165","intracellular organelle|0043229","organelle|0043226","membrane-bounded organelle|0043227","intracellular membrane-bounded organelle|0043231","cytosol|0005829","nucleus|0005634","cytoplasm|0005737","protein-containing complex|0032991"
JABGON010001624.1	AUGUSTUS	exon	2	79	.	+	.	ID=g14214.t1.e1;Parent=g14214.t1
JABGON010001624.1	AUGUSTUS	CDS	134	342	1	+	0	ID=g14214.t1.c;Parent=g14214.t1
JABGON010001624.1	AUGUSTUS	exon	134	342	.	+	.	ID=g14214.t1.e2;Parent=g14214.t1
JABGON010001625.1	AUGUSTUS	gene	2	342	.	-	.	ID=g14215
JABGON010001625.1	AUGUSTUS	mRNA	2	342	0.73	-	.	ID=g14215.t1;Parent=g14215
JABGON010001625.1	AUGUSTUS	CDS	2	196	0.73	-	1	ID=g14215.t1.c;Parent=g14215.t1; product="hypothetical protein"; go_function="molecular_function|0003674"
JABGON010001625.1	AUGUSTUS	exon	2	196	.	-	.	ID=g14215.t1.e1;Parent=g14215.t1
JABGON010001625.1	AUGUSTUS	CDS	274	342	1	-	1	ID=g14215.t1.c;Parent=g14215.t1
JABGON010001625.1	AUGUSTUS	exon	274	342	.	-	.	ID=g14215.t1.e2;Parent=g14215.t1
JABGON010001630.1	AUGUSTUS	gene	2	341	.	-	.	ID=g14216
JABGON010001630.1	AUGUSTUS	mRNA	2	341	0.68	-	.	ID=g14216.t1;Parent=g14216
JABGON010001630.1	AUGUSTUS	CDS	2	131	0.68	-	0	ID=g14216.t1.c;Parent=g14216.t1; product="hypothetical protein"; go_process="biological_process|0008150","metabolic process|0008152","primary metabolic process|0044238","tricarboxylic acid cycle|0006099","cellular process|0009987","cellular metabolic process|0044237","small molecule metabolic process|0044281","organic substance metabolic process|0071704","organic acid metabolic process|0006082","carboxylic acid metabolic process|0019752","oxoacid metabolic process|0043436","response to stimulus|0050896","response to stress|0006950","developmental process|0032502","anatomical structure development|0048856","xenobiotic metabolic process|0017144","mitochondrion organization|0007005";go_function="molecular_function|0003674","binding|0005488","ion binding|0043167","catalytic activity|0003824","metal ion binding|0046872","cation binding|0043169","lyase activity|0016829","obsolete cofactor binding|0048037","hydro-lyase activity|0016836","carbon-oxygen lyase activity|0016835","metal cluster binding|0051540","iron-sulfur cluster binding|0051536","4 iron, 4 sulfur cluster binding|0051539","transition metal ion binding|0046914","iron ion binding|0005506","protein binding|0005515";go_component="cellular_component|0005575","cellular anatomical entity|0110165","membrane-bounded organelle|0043227","intracellular membrane-bounded organelle|0043231","intracellular organelle|0043229","organelle|0043226","mitochondrion|0005739","cytosol|0005829"
JABGON010001630.1	AUGUSTUS	exon	2	131	.	-	.	ID=g14216.t1.e1;Parent=g14216.t1
JABGON010001630.1	AUGUSTUS	CDS	207	341	1	-	0	ID=g14216.t1.c;Parent=g14216.t1
JABGON010001630.1	AUGUSTUS	exon	207	341	.	-	.	ID=g14216.t1.e2;Parent=g14216.t1
JABGON010001631.1	AUGUSTUS	gene	2	341	.	-	.	ID=g14217
JABGON010001631.1	AUGUSTUS	mRNA	2	341	0.72	-	.	ID=g14217.t1;Parent=g14217
JABGON010001631.1	AUGUSTUS	CDS	2	65	0.72	-	0	ID=g14217.t1.c;Parent=g14217.t1; product="hypothetical protein"; go_process="biological_process|0008150","biological regulation|0065007","cellular process|0009987","regulation of biological quality|0065008","metabolic process|0008152","organic substance metabolic process|0071704","primary metabolic process|0044238","cellular metabolic process|0044237","nitrogen compound metabolic process|0006807","organonitrogen compound metabolic process|1901564","small molecule metabolic process|0044281","organic cyclic compound metabolic process|1901360","cellular catabolic process|0044248","catabolic process|0009056","cellular aromatic compound metabolic process|0006725","biosynthetic process|0009058","heterocycle metabolic process|0046483","organic substance catabolic process|1901575","organic acid metabolic process|0006082","cellular biosynthetic process|0044249","organic substance biosynthetic process|1901576","carboxylic acid metabolic process|0019752","oxoacid metabolic process|0043436","cellular nitrogen compound metabolic process|0034641","xenobiotic metabolic process|0017144","neurotransmitter metabolic process|0042133","obsolete cofactor metabolic process|0051186","regulation of neurotransmitter levels|0001505","organic acid biosynthetic process|0016053","alpha-amino acid metabolic process|1901605","carboxylic acid catabolic process|0046395","small molecule biosynthetic process|0044283","organic acid catabolic process|0016054","amino acid metabolic process|0006520","amino acid catabolic process|0009063","alpha-amino acid catabolic process|1901606","small molecule catabolic process|0044282","organonitrogen compound catabolic process|1901565","carboxylic acid biosynthetic process|0046394","obsolete coenzyme metabolic process|0006732","serine family amino acid metabolic process|0009069","glycine metabolic process|0006544","serine family amino acid catabolic process|0009071","organonitrogen compound biosynthetic process|1901566","amide metabolic process|0043603","dicarboxylic acid metabolic process|0043648","neurotransmitter biosynthetic process|0042136","cellular modified amino acid metabolic process|0006575","amino acid biosynthetic process|0008652","vitamin metabolic process|0006766","L-serine metabolic process|0006563","water-soluble vitamin metabolic process|0006767","alpha-amino acid biosynthetic process|1901607","pteridine-containing compound metabolic process|0042558","one-carbon metabolic process|0006730","serine family amino acid biosynthetic process|0009070","folic acid-containing compound metabolic process|0006760","folic acid metabolic process|0046655","tetrahydrofolate metabolic process|0046653","tetrahydrofolate interconversion|0035999","regulation of biological process|0050789","regulation of cellular process|0050794","response to stimulus|0050896","cellular component organization|0016043","cellular component organization or biogenesis|0071840","regulation of metabolic process|0019222","regulation of cellular metabolic process|0031323","regulation of primary metabolic process|0080090","response to chemical|0042221","regulation of macromolecule metabolic process|0060255","regulation of nitrogen compound metabolic process|0051171";go_function="binding|0005488","molecular_function|0003674","ion binding|0043167","organic cyclic compound binding|0097159","heterocyclic compound binding|1901363","metal ion binding|0046872","cation binding|0043169","catalytic activity|0003824","transition metal ion binding|0046914","small molecule binding|0036094","anion binding|0043168","obsolete cofactor binding|0048037","transferase activity|0016740","zinc ion binding|0008270","obsolete drug binding|0008144","vitamin binding|0019842","carboxylic acid binding|0031406","organic acid binding|0043177","amino acid binding|0016597","obsolete coenzyme binding|0050662","vitamin B6 binding|0070279","transferase activity, transferring one-carbon groups|0016741","pyridoxal phosphate binding|0030170","hydroxymethyl-, formyl- and related transferase activity|0016742","protein binding|0005515","nucleic acid binding|0003676","RNA binding|0003723","protein dimerization activity|0046983","identical protein binding|0042802","protein homodimerization activity|0042803","mRNA binding|0003729","translation repressor activity|0030371","translation regulator activity|0045182","translation regulator activity, nucleic acid binding|0090079","mRNA 5'-UTR binding|0048027";go_component="cellular_component|0005575","cellular anatomical entity|0110165","cytoplasm|0005737","organelle|0043226","intracellular organelle|0043229","membrane-bounded organelle|0043227","intracellular membrane-bounded organelle|0043231","cytosol|0005829"
JABGON010001631.1	AUGUSTUS	exon	2	65	.	-	.	ID=g14217.t1.e1;Parent=g14217.t1
JABGON010001631.1	AUGUSTUS	CDS	144	341	1	-	0	ID=g14217.t1.c;Parent=g14217.t1
JABGON010001631.1	AUGUSTUS	exon	144	341	.	-	.	ID=g14217.t1.e2;Parent=g14217.t1
JABGON010001633.1	AUGUSTUS	gene	2	158	.	-	.	ID=g14218
JABGON010001633.1	AUGUSTUS	mRNA	2	158	0.39	-	.	ID=g14218.t1;Parent=g14218
JABGON010001633.1	AUGUSTUS	CDS	2	51	0.69	-	2	ID=g14218.t1.c;Parent=g14218.t1; product="hypothetical protein"
JABGON010001633.1	AUGUSTUS	exon	2	51	.	-	.	ID=g14218.t1.e1;Parent=g14218.t1
JABGON010001633.1	AUGUSTUS	CDS	131	158	0.49	-	0	ID=g14218.t1.c;Parent=g14218.t1
JABGON010001633.1	AUGUSTUS	exon	131	158	.	-	.	ID=g14218.t1.e2;Parent=g14218.t1
JABGON010001633.1	AUGUSTUS	start_codon	156	158	.	-	0	ID=g14218.t1.srt;Parent=g14218.t1
JABGON010001634.1	AUGUSTUS	gene	2	340	.	-	.	ID=g14219
JABGON010001634.1	AUGUSTUS	mRNA	2	340	0.72	-	.	ID=g14219.t1;Parent=g14219
JABGON010001634.1	AUGUSTUS	CDS	2	74	0.72	-	1	ID=g14219.t1.c;Parent=g14219.t1; product="hypothetical protein"; go_process="biological_process|0008150","cellular process|0009987","biological regulation|0065007","regulation of biological process|0050789","regulation of cellular process|0050794","signal transduction|0007165","metabolic process|0008152","organic substance metabolic process|0071704","primary metabolic process|0044238","nitrogen compound metabolic process|0006807","cellular metabolic process|0044237","macromolecule metabolic process|0043170","organonitrogen compound metabolic process|1901564","protein metabolic process|0019538","cellular macromolecule metabolic process|0044260","phosphorus metabolic process|0006793","phosphate-containing compound metabolic process|0006796","macromolecule modification|0043412","protein metabolic process|0044267","protein modification process|0006464","protein modification process|0036211","phosphorylation|0016310","protein phosphorylation|0006468","response to stimulus|0050896","positive regulation of biological process|0048518","regulation of metabolic process|0019222","regulation of primary metabolic process|0080090","regulation of macromolecule metabolic process|0060255","regulation of nitrogen compound metabolic process|0051171","developmental process|0032502","regulation of cellular metabolic process|0031323","regulation of localization|0032879","positive regulation of metabolic process|0009893","positive regulation of macromolecule metabolic process|0010604","positive regulation of cellular process|0048522","regulation of gene expression|0010468","response to stress|0006950","regulation of protein localization|0032880","cellular response to stimulus|0051716","regulation of protein metabolic process|0051246","regulation of response to stimulus|0048583","positive regulation of cellular metabolic process|0031325","response to chemical|0042221","anatomical structure development|0048856","positive regulation of nitrogen compound metabolic process|0051173","regulation of cellular localization|0060341","negative regulation of biological process|0048519","positive regulation of gene expression|0010628","regulation of cellular component organization|0051128","regulation of protein metabolic process|0032268","negative regulation of cellular process|0048523","regulation of cell communication|0010646","regulation of signaling|0023051","regulation of cellular biosynthetic process|0031326","regulation of biosynthetic process|0009889","regulation of signal transduction|0009966","regulation of cellular macromolecule biosynthetic process|2000112";go_function="molecular_function|0003674","binding|0005488","heterocyclic compound binding|1901363","organic cyclic compound binding|0097159","catalytic activity|0003824","transferase activity, transferring phosphorus-containing groups|0016772","catalytic activity, acting on a protein|0140096","transferase activity|0016740","ion binding|0043167","kinase activity|0016301","phosphotransferase activity, alcohol group as acceptor|0016773","nucleotide binding|0000166","nucleoside phosphate binding|1901265","protein kinase activity|0004672","small molecule binding|0036094","adenyl nucleotide binding|0030554","carbohydrate derivative binding|0097367","purine nucleotide binding|0017076","protein serine/threonine kinase activity|0004674","anion binding|0043168","obsolete drug binding|0008144","adenyl ribonucleotide binding|0032559","purine ribonucleoside triphosphate binding|0035639","purine ribonucleotide binding|0032555","ATP binding|0005524","ribonucleotide binding|0032553","protein serine/threonine/tyrosine kinase activity|0004712","protein binding|0005515","enzyme binding|0019899";go_component="cellular_component|0005575","cellular anatomical entity|0110165","cytoplasm|0005737","organelle|0043226","intracellular organelle|0043229","intracellular membrane-bounded organelle|0043231","membrane-bounded organelle|0043227","nucleus|0005634"
JABGON010001634.1	AUGUSTUS	exon	2	74	.	-	.	ID=g14219.t1.e1;Parent=g14219.t1
JABGON010001634.1	AUGUSTUS	CDS	135	204	1	-	2	ID=g14219.t1.c;Parent=g14219.t1
JABGON010001634.1	AUGUSTUS	exon	135	204	.	-	.	ID=g14219.t1.e2;Parent=g14219.t1
JABGON010001634.1	AUGUSTUS	CDS	267	340	1	-	1	ID=g14219.t1.c;Parent=g14219.t1
JABGON010001634.1	AUGUSTUS	exon	267	340	.	-	.	ID=g14219.t1.e3;Parent=g14219.t1
JABGON010001635.1	AUGUSTUS	gene	2	340	.	-	.	ID=g14220
JABGON010001635.1	AUGUSTUS	mRNA	2	340	0.77	-	.	ID=g14220.t1;Parent=g14220
JABGON010001635.1	AUGUSTUS	CDS	2	201	0.77	-	1	ID=g14220.t1.c;Parent=g14220.t1; product="hypothetical protein"; go_function="molecular_function|0003674","binding|0005488","protein binding|0005515";go_component="cellular anatomical entity|0110165","cellular_component|0005575","organelle|0043226","intracellular organelle|0043229","membrane-bounded organelle|0043227","intracellular membrane-bounded organelle|0043231"
JABGON010001635.1	AUGUSTUS	exon	2	201	.	-	.	ID=g14220.t1.e1;Parent=g14220.t1
JABGON010001635.1	AUGUSTUS	CDS	266	340	1	-	1	ID=g14220.t1.c;Parent=g14220.t1
JABGON010001635.1	AUGUSTUS	exon	266	340	.	-	.	ID=g14220.t1.e2;Parent=g14220.t1
JABGON010001636.1	AUGUSTUS	gene	2	272	.	-	.	ID=g14221
JABGON010001636.1	AUGUSTUS	mRNA	2	272	0.71	-	.	ID=g14221.t1;Parent=g14221
JABGON010001636.1	AUGUSTUS	CDS	2	149	0.71	-	0	ID=g14221.t1.c;Parent=g14221.t1; product="hypothetical protein"
JABGON010001636.1	AUGUSTUS	exon	2	149	.	-	.	ID=g14221.t1.e1;Parent=g14221.t1
JABGON010001636.1	AUGUSTUS	CDS	231	272	1	-	0	ID=g14221.t1.c;Parent=g14221.t1
JABGON010001636.1	AUGUSTUS	exon	231	272	.	-	.	ID=g14221.t1.e2;Parent=g14221.t1
JABGON010001636.1	AUGUSTUS	start_codon	270	272	.	-	0	ID=g14221.t1.srt;Parent=g14221.t1
JABGON010001639.1	AUGUSTUS	gene	2	339	.	+	.	ID=g14222
JABGON010001639.1	AUGUSTUS	mRNA	2	339	0.66	+	.	ID=g14222.t1;Parent=g14222
JABGON010001639.1	AUGUSTUS	CDS	2	102	0.66	+	2	ID=g14222.t1.c;Parent=g14222.t1; product="hypothetical protein"; go_process="biological_process|0008150","metabolic process|0008152","primary metabolic process|0044238","tricarboxylic acid cycle|0006099","cellular process|0009987","cellular metabolic process|0044237","organic substance metabolic process|0071704","small molecule metabolic process|0044281","oxoacid metabolic process|0043436","organic acid metabolic process|0006082","carboxylic acid metabolic process|0019752","developmental process|0032502","response to stimulus|0050896","anatomical structure development|0048856","response to stress|0006950","animal organ development|0048513";go_function="molecular_function|0003674","binding|0005488","catalytic activity|0003824","ion binding|0043167","metal ion binding|0046872","cation binding|0043169","obsolete cofactor binding|0048037","lyase activity|0016829","carbon-oxygen lyase activity|0016835","hydro-lyase activity|0016836","iron-sulfur cluster binding|0051536","metal cluster binding|0051540","4 iron, 4 sulfur cluster binding|0051539","transition metal ion binding|0046914","iron ion binding|0005506","heterocyclic compound binding|1901363","organic cyclic compound binding|0097159","nucleic acid binding|0003676","DNA binding|0003677";go_component="cellular_component|0005575","cellular anatomical entity|0110165","membrane-bounded organelle|0043227","intracellular membrane-bounded organelle|0043231","intracellular organelle|0043229","organelle|0043226","cytosol|0005829","mitochondrion|0005739"
JABGON010001639.1	AUGUSTUS	exon	2	102	.	+	.	ID=g14222.t1.e1;Parent=g14222.t1
JABGON010001639.1	AUGUSTUS	CDS	173	339	1	+	0	ID=g14222.t1.c;Parent=g14222.t1
JABGON010001639.1	AUGUSTUS	exon	173	339	.	+	.	ID=g14222.t1.e2;Parent=g14222.t1
JABGON010001641.1	AUGUSTUS	gene	2	338	.	-	.	ID=g14223
JABGON010001641.1	AUGUSTUS	mRNA	2	338	0.68	-	.	ID=g14223.t1;Parent=g14223
JABGON010001641.1	AUGUSTUS	CDS	2	81	0.68	-	0	ID=g14223.t1.c;Parent=g14223.t1; product="hypothetical protein"; go_process="biological_process|0008150","cellular process|0009987","metabolic process|0008152","cellular metabolic process|0044237","primary metabolic process|0044238","organic substance metabolic process|0071704","nitrogen compound metabolic process|0006807","macromolecule metabolic process|0043170","organic cyclic compound metabolic process|1901360","cellular nitrogen compound metabolic process|0034641","cellular aromatic compound metabolic process|0006725","heterocycle metabolic process|0046483","nucleobase-containing compound metabolic process|0006139","nucleic acid metabolic process|0090304","RNA metabolic process|0016070","RNA processing|0006396","ncRNA metabolic process|0034660","ncRNA processing|0034470","RNA phosphodiester bond hydrolysis|0090501","nucleic acid phosphodiester bond hydrolysis|0090305","rRNA metabolic process|0016072","rRNA processing|0006364","RNA phosphodiester bond hydrolysis, endonucleolytic|0090502","maturation of SSU-rRNA|0030490","maturation of SSU-rRNA from tricistronic rRNA transcript (SSU-rRNA, 5.8S rRNA, LSU-rRNA)|0000462","cleavage involved in rRNA processing|0000469","endonucleolytic cleavage of tricistronic rRNA transcript (SSU-rRNA, 5.8S rRNA, LSU-rRNA)|0000479","endonucleolytic cleavage involved in rRNA processing|0000478","biological regulation|0065007","regulation of biological process|0050789","cellular component organization or biogenesis|0071840","cellular component organization|0016043","regulation of cellular process|0050794","cellular component assembly|0022607";go_function="molecular_function|0003674","binding|0005488","organic cyclic compound binding|0097159","heterocyclic compound binding|1901363","nucleic acid binding|0003676","RNA binding|0003723","catalytic activity|0003824","hydrolase activity|0016787","ion binding|0043167","anion binding|0043168","hydrolase activity, acting on acid anhydrides, in phosphorus-containing anhydrides|0016818","hydrolase activity, acting on acid anhydrides|0016817","small molecule binding|0036094","pyrophosphatase activity|0016462","nucleotide binding|0000166","nucleoside phosphate binding|1901265","snoRNA binding|0030515","carbohydrate derivative binding|0097367","ribonucleoside triphosphate phosphatase activity|0017111","obsolete drug binding|0008144","adenyl nucleotide binding|0030554","ribonucleotide binding|0032553","purine nucleotide binding|0017076","purine ribonucleotide binding|0032555","adenyl ribonucleotide binding|0032559","purine ribonucleoside triphosphate binding|0035639","GTPase activity|0003924","ATP binding|0005524","purine nucleoside binding|0001883","guanyl nucleotide binding|0019001","purine ribonucleoside binding|0032550","guanyl ribonucleotide binding|0032561","GTP binding|0005525","ribonucleoside binding|0032549","nucleoside binding|0001882","mRNA binding|0003729","ATP hydrolysis activity|0016887";go_component="cellular_component|0005575","cellular anatomical entity|0110165","organelle|0043226","intracellular organelle|0043229","protein-containing complex|0032991","membrane-bounded organelle|0043227","intracellular membrane-bounded organelle|0043231","non-membrane-bounded organelle|0043228","intracellular non-membrane-bounded organelle|0043232","ribonucleoprotein complex|1990904","nucleolus|0005730","nucleus|0005634","preribosome|0030684","90S preribosome|0030686","mitochondrion|0005739","nucleoplasm|0005654","cytoplasm|0005737"
JABGON010001641.1	AUGUSTUS	exon	2	81	.	-	.	ID=g14223.t1.e1;Parent=g14223.t1
JABGON010001641.1	AUGUSTUS	CDS	141	338	1	-	0	ID=g14223.t1.c;Parent=g14223.t1
JABGON010001641.1	AUGUSTUS	exon	141	338	.	-	.	ID=g14223.t1.e2;Parent=g14223.t1
JABGON010001642.1	AUGUSTUS	gene	2	338	.	+	.	ID=g14224
JABGON010001642.1	AUGUSTUS	mRNA	2	338	0.87	+	.	ID=g14224.t1;Parent=g14224
JABGON010001642.1	AUGUSTUS	CDS	2	338	0.87	+	2	ID=g14224.t1.c;Parent=g14224.t1; product="hypothetical protein"; go_process="biological_process|0008150","cellular process|0009987","response to stimulus|0050896","cellular response to stimulus|0051716","response to chemical|0042221","response to stress|0006950","cellular response to chemical stimulus|0070887","cellular response to stress|0033554","protein folding|0006457","response to organic substance|0010033","chaperone-mediated protein folding|0061077","'de novo' post-translational protein folding|0051084","cellular response to organic substance|0071310","'de novo' protein folding|0006458","chaperone cofactor-dependent protein refolding|0051085","response to unfolded protein|0006986","cellular response to unfolded protein|0034620","response to topologically incorrect protein|0035966","protein refolding|0042026","cellular response to topologically incorrect protein|0035967","localization|0051179","transport|0006810","establishment of localization|0051234","biological regulation|0065007","regulation of biological process|0050789","regulation of cellular process|0050794","vesicle-mediated transport|0016192","positive regulation of biological process|0048518","regulation of cellular component organization|0051128","positive regulation of cellular process|0048522","negative regulation of biological process|0048519","metabolic process|0008152","cellular metabolic process|0044237","organic substance metabolic process|0071704","negative regulation of cellular process|0048523","response to abiotic stimulus|0009628","primary metabolic process|0044238","nitrogen compound metabolic process|0006807","cellular catabolic process|0044248","catabolic process|0009056","macromolecule metabolic process|0043170","response to temperature stimulus|0009266","positive regulation of cellular component organization|0051130","regulation of metabolic process|0019222","response to heat|0009408","regulation of biological quality|0065008","regulation of macromolecule metabolic process|0060255","regulation of organelle organization|0033043","cellular component organization|0016043","cellular component organization or biogenesis|0071840","negative regulation of metabolic process|0009892","regulation of primary metabolic process|0080090","regulation of cellular metabolic process|0031323","regulation of supramolecular fiber organization|1902903","regulation of protein-containing complex assembly|0043254","positive regulation of organelle organization|0010638","organic cyclic compound metabolic process|1901360","negative regulation of macromolecule metabolic process|0010605","organic substance catabolic process|1901575","regulation of nitrogen compound metabolic process|0051171","cellular nitrogen compound metabolic process|0034641","reproductive process|0022414","regulation of gene expression|0010468","cellular aromatic compound metabolic process|0006725","cellular macromolecule metabolic process|0044260","regulation of nucleobase-containing compound metabolic process|0019219","regulation of cellular component biogenesis|0044087","heterocycle metabolic process|0046483","positive regulation of metabolic process|0009893","regulation of localization|0032879","regulation of RNA metabolic process|0051252","nucleobase-containing compound metabolic process|0006139","regulation of transport|0051049","regulation of cell cycle|0051726","positive regulation of cellular metabolic process|0031325";go_function="molecular_function|0003674","binding|0005488","ion binding|0043167","protein binding|0005515","catalytic activity|0003824","hydrolase activity, acting on acid anhydrides|0016817","hydrolase activity|0016787","hydrolase activity, acting on acid anhydrides, in phosphorus-containing anhydrides|0016818","small molecule binding|0036094","heterocyclic compound binding|1901363","pyrophosphatase activity|0016462","organic cyclic compound binding|0097159","anion binding|0043168","ribonucleoside triphosphate phosphatase activity|0017111","nucleoside phosphate binding|1901265","nucleotide binding|0000166","obsolete drug binding|0008144","adenyl nucleotide binding|0030554","ATP binding|0005524","purine nucleotide binding|0017076","purine ribonucleoside triphosphate binding|0035639","ATP hydrolysis activity|0016887","carbohydrate derivative binding|0097367","adenyl ribonucleotide binding|0032559","purine ribonucleotide binding|0032555","ribonucleotide binding|0032553","unfolded protein binding|0051082","protein folding chaperone|0044183","heat shock protein binding|0031072","misfolded protein binding|0051787","enzyme binding|0019899","ubiquitin-like protein ligase binding|0044389","ubiquitin protein ligase binding|0031625","nucleic acid binding|0003676","RNA binding|0003723","protein domain specific binding|0019904","signaling receptor binding|0005102","G protein-coupled receptor binding|0001664","chaperone binding|0051087","metal ion binding|0046872","cation binding|0043169";go_component="cellular_component|0005575","cellular anatomical entity|0110165","cytoplasm|0005737","cytosol|0005829","organelle|0043226","intracellular organelle|0043229","protein-containing complex|0032991","membrane-bounded organelle|0043227","intracellular membrane-bounded organelle|0043231","nucleus|0005634","membrane|0016020","plasma membrane|0005886"
JABGON010001642.1	AUGUSTUS	exon	2	338	.	+	.	ID=g14224.t1.e1;Parent=g14224.t1
JABGON010001643.1	AUGUSTUS	gene	2	338	.	-	.	ID=g14225
JABGON010001643.1	AUGUSTUS	mRNA	2	338	0.81	-	.	ID=g14225.t1;Parent=g14225
JABGON010001643.1	AUGUSTUS	CDS	2	60	0.81	-	0	ID=g14225.t1.c;Parent=g14225.t1; product="hypothetical protein"; go_process="biological_process|0008150","cellular process|0009987","metabolic process|0008152","organic substance metabolic process|0071704","cellular metabolic process|0044237","macromolecule metabolic process|0043170","primary metabolic process|0044238","nitrogen compound metabolic process|0006807","cellular nitrogen compound metabolic process|0034641","organic substance biosynthetic process|1901576","biosynthetic process|0009058","cellular biosynthetic process|0044249","cellular macromolecule metabolic process|0044260","macromolecule biosynthetic process|0009059","cellular macromolecule biosynthetic process|0034645","protein metabolic process|0019538","organonitrogen compound metabolic process|1901564","protein metabolic process|0044267","amide metabolic process|0043603","peptide metabolic process|0006518","translation|0006412","peptide biosynthetic process|0043043","cellular nitrogen compound biosynthetic process|0044271","organonitrogen compound biosynthetic process|1901566","amide biosynthetic process|0043604","cellular aromatic compound metabolic process|0006725","nucleic acid metabolic process|0090304","RNA processing|0006396","organic cyclic compound metabolic process|1901360","heterocycle metabolic process|0046483","RNA metabolic process|0016070","nucleobase-containing compound metabolic process|0006139","ncRNA metabolic process|0034660","ncRNA processing|0034470","rRNA metabolic process|0016072","rRNA processing|0006364","cellular component organization or biogenesis|0071840","cytoplasmic translation|0002181";go_function="molecular_function|0003674","structural molecule activity|0005198","structural constituent of ribosome|0003735","binding|0005488","RNA binding|0003723","heterocyclic compound binding|1901363","organic cyclic compound binding|0097159","nucleic acid binding|0003676","protein binding|0005515","translation initiation factor binding|0031369","mRNA binding|0003729";go_component="cellular_component|0005575","cellular anatomical entity|0110165","protein-containing complex|0032991","intracellular organelle|0043229","organelle|0043226","ribonucleoprotein complex|1990904","ribosomal subunit|0044391","intracellular membrane-bounded organelle|0043231","membrane-bounded organelle|0043227","small ribosomal subunit|0015935","cytosolic small ribosomal subunit|0022627","cytosol|0005829","non-membrane-bounded organelle|0043228","intracellular non-membrane-bounded organelle|0043232"
JABGON010001643.1	AUGUSTUS	exon	2	60	.	-	.	ID=g14225.t1.e1;Parent=g14225.t1
JABGON010001643.1	AUGUSTUS	CDS	125	161	1	-	1	ID=g14225.t1.c;Parent=g14225.t1
JABGON010001643.1	AUGUSTUS	exon	125	161	.	-	.	ID=g14225.t1.e2;Parent=g14225.t1
JABGON010001643.1	AUGUSTUS	CDS	226	338	1	-	0	ID=g14225.t1.c;Parent=g14225.t1
JABGON010001643.1	AUGUSTUS	exon	226	338	.	-	.	ID=g14225.t1.e3;Parent=g14225.t1
JABGON010001645.1	AUGUSTUS	gene	2	337	.	-	.	ID=g14226
JABGON010001645.1	AUGUSTUS	mRNA	2	337	0.8	-	.	ID=g14226.t1;Parent=g14226
JABGON010001645.1	AUGUSTUS	CDS	2	88	0.8	-	2	ID=g14226.t1.c;Parent=g14226.t1; product="hypothetical protein"; go_process="cellular process|0009987","biological_process|0008150","cellular metabolic process|0044237","metabolic process|0008152","organic substance metabolic process|0071704","biosynthetic process|0009058","cellular biosynthetic process|0044249","primary metabolic process|0044238","organic substance biosynthetic process|1901576","nitrogen compound metabolic process|0006807","organonitrogen compound metabolic process|1901564","organonitrogen compound biosynthetic process|1901566","peptide metabolic process|0006518","cellular macromolecule metabolic process|0044260","peptide biosynthetic process|0043043","macromolecule metabolic process|0043170","translation|0006412","amide metabolic process|0043603","cellular nitrogen compound biosynthetic process|0044271","macromolecule biosynthetic process|0009059","cellular macromolecule biosynthetic process|0034645","cellular nitrogen compound metabolic process|0034641","amide biosynthetic process|0043604","protein metabolic process|0044267","protein metabolic process|0019538","cytoplasmic translation|0002181";go_function="molecular_function|0003674","structural molecule activity|0005198","structural constituent of ribosome|0003735","binding|0005488","heterocyclic compound binding|1901363","organic cyclic compound binding|0097159","nucleic acid binding|0003676","RNA binding|0003723";go_component="cellular_component|0005575","ribonucleoprotein complex|1990904","ribosomal subunit|0044391","protein-containing complex|0032991","cellular anatomical entity|0110165","large ribosomal subunit|0015934","cytosolic large ribosomal subunit|0022625","intracellular organelle|0043229","organelle|0043226","intracellular membrane-bounded organelle|0043231","membrane-bounded organelle|0043227","cytosol|0005829"
JABGON010001645.1	AUGUSTUS	exon	2	88	.	-	.	ID=g14226.t1.e1;Parent=g14226.t1
JABGON010001645.1	AUGUSTUS	CDS	151	337	1	-	0	ID=g14226.t1.c;Parent=g14226.t1
JABGON010001645.1	AUGUSTUS	exon	151	337	.	-	.	ID=g14226.t1.e2;Parent=g14226.t1
JABGON010001647.1	AUGUSTUS	gene	2	336	.	-	.	ID=g14227
JABGON010001647.1	AUGUSTUS	mRNA	2	336	0.74	-	.	ID=g14227.t1;Parent=g14227
JABGON010001647.1	AUGUSTUS	CDS	2	73	0.74	-	0	ID=g14227.t1.c;Parent=g14227.t1; product="hypothetical protein"; go_process="biological_process|0008150","organic substance metabolic process|0071704","cellular process|0009987","metabolic process|0008152","cellular metabolic process|0044237","cellular macromolecule metabolic process|0044260","macromolecule metabolic process|0043170","primary metabolic process|0044238","organic substance biosynthetic process|1901576","nitrogen compound metabolic process|0006807","biosynthetic process|0009058","protein metabolic process|0044267","organonitrogen compound metabolic process|1901564","macromolecule biosynthetic process|0009059","cellular biosynthetic process|0044249","amide metabolic process|0043603","protein metabolic process|0019538","cellular macromolecule biosynthetic process|0034645","peptide metabolic process|0006518","organonitrogen compound biosynthetic process|1901566","amide biosynthetic process|0043604","cellular nitrogen compound metabolic process|0034641","translation|0006412","peptide biosynthetic process|0043043","cellular nitrogen compound biosynthetic process|0044271","biological regulation|0065007","regulation of biological process|0050789","regulation of cellular process|0050794","regulation of biological quality|0065008","positive regulation of biological process|0048518","positive regulation of cellular process|0048522","regulation of protein metabolic process|0032268","regulation of protein metabolic process|0051246","regulation of metabolic process|0019222","regulation of cellular metabolic process|0031323","regulation of gene expression|0010468","regulation of primary metabolic process|0080090","regulation of biosynthetic process|0009889","regulation of nitrogen compound metabolic process|0051171","regulation of amide metabolic process|0034248","regulation of macromolecule metabolic process|0060255","regulation of cellular biosynthetic process|0031326","regulation of macromolecule biosynthetic process|0010556","regulation of cellular macromolecule biosynthetic process|2000112","post-transcriptional regulation of gene expression|0010608","regulation of translation|0006417","positive regulation of metabolic process|0009893","positive regulation of gene expression|0010628","positive regulation of cellular metabolic process|0031325","regulation of translational fidelity|0006450","positive regulation of macromolecule metabolic process|0010604","positive regulation of biosynthetic process|0009891","positive regulation of nitrogen compound metabolic process|0051173","positive regulation of protein metabolic process|0032270","positive regulation of cellular biosynthetic process|0031328","positive regulation of protein metabolic process|0051247","positive regulation of macromolecule biosynthetic process|0010557","positive regulation of amide metabolic process|0034250","positive regulation of translation|0045727","cytoplasmic translation|0002181";go_function="molecular_function|0003674","structural constituent of ribosome|0003735","structural molecule activity|0005198","binding|0005488","RNA binding|0003723","heterocyclic compound binding|1901363","organic cyclic compound binding|0097159","nucleic acid binding|0003676","rRNA binding|0019843","translation regulator activity|0045182","mRNA binding|0003729";go_component="cellular_component|0005575","cellular anatomical entity|0110165","ribosomal subunit|0044391","ribonucleoprotein complex|1990904","protein-containing complex|0032991","small ribosomal subunit|0015935","cytosolic small ribosomal subunit|0022627","organelle|0043226","intracellular organelle|0043229","non-membrane-bounded organelle|0043228","intracellular non-membrane-bounded organelle|0043232","cytosol|0005829","ribosome|0005840"
JABGON010001647.1	AUGUSTUS	exon	2	73	.	-	.	ID=g14227.t1.e1;Parent=g14227.t1
JABGON010001647.1	AUGUSTUS	CDS	133	190	1	-	1	ID=g14227.t1.c;Parent=g14227.t1
JABGON010001647.1	AUGUSTUS	exon	133	190	.	-	.	ID=g14227.t1.e2;Parent=g14227.t1
JABGON010001647.1	AUGUSTUS	CDS	263	336	1	-	0	ID=g14227.t1.c;Parent=g14227.t1
JABGON010001647.1	AUGUSTUS	exon	263	336	.	-	.	ID=g14227.t1.e3;Parent=g14227.t1
JABGON010001648.1	AUGUSTUS	gene	2	336	.	-	.	ID=g14228
JABGON010001648.1	AUGUSTUS	mRNA	2	336	0.9	-	.	ID=g14228.t1;Parent=g14228
JABGON010001648.1	AUGUSTUS	CDS	2	119	0.9	-	2	ID=g14228.t1.c;Parent=g14228.t1; product="hypothetical protein"; go_component="cellular_component|0005575","cellular anatomical entity|0110165","membrane|0016021","obsolete intrinsic component of membrane|0031224"
JABGON010001648.1	AUGUSTUS	exon	2	119	.	-	.	ID=g14228.t1.e1;Parent=g14228.t1
JABGON010001648.1	AUGUSTUS	CDS	231	336	1	-	0	ID=g14228.t1.c;Parent=g14228.t1
JABGON010001648.1	AUGUSTUS	exon	231	336	.	-	.	ID=g14228.t1.e2;Parent=g14228.t1
JABGON010001649.1	AUGUSTUS	gene	2	336	.	+	.	ID=g14229
JABGON010001649.1	AUGUSTUS	mRNA	2	336	0.73	+	.	ID=g14229.t1;Parent=g14229
JABGON010001649.1	AUGUSTUS	CDS	2	80	0.73	+	2	ID=g14229.t1.c;Parent=g14229.t1; product="hypothetical protein"; go_process="biological_process|0008150","metabolic process|0008152","primary metabolic process|0044238","tricarboxylic acid cycle|0006099","cellular process|0009987","organic substance metabolic process|0071704","cellular metabolic process|0044237","small molecule metabolic process|0044281","organic acid metabolic process|0006082","oxoacid metabolic process|0043436","carboxylic acid metabolic process|0019752","developmental process|0032502","response to stimulus|0050896","anatomical structure development|0048856","response to stress|0006950","animal organ development|0048513","xenobiotic metabolic process|0017144","organic hydroxy compound metabolic process|1901615","alcohol metabolic process|0006066","antibiotic metabolic process|0016999","tricarboxylic acid metabolic process|0072350";go_function="molecular_function|0003674","binding|0005488","catalytic activity|0003824","ion binding|0043167","metal ion binding|0046872","cation binding|0043169","lyase activity|0016829","hydro-lyase activity|0016836","carbon-oxygen lyase activity|0016835","obsolete cofactor binding|0048037","metal cluster binding|0051540","iron-sulfur cluster binding|0051536","4 iron, 4 sulfur cluster binding|0051539","transition metal ion binding|0046914","iron ion binding|0005506","heterocyclic compound binding|1901363","nucleic acid binding|0003676","organic cyclic compound binding|0097159","DNA binding|0003677","double-stranded DNA binding|0003690";go_component="cellular_component|0005575","cellular anatomical entity|0110165","organelle|0043226","intracellular organelle|0043229","intracellular membrane-bounded organelle|0043231","membrane-bounded organelle|0043227","cytosol|0005829","mitochondrion|0005739"
JABGON010001649.1	AUGUSTUS	exon	2	80	.	+	.	ID=g14229.t1.e1;Parent=g14229.t1
JABGON010001649.1	AUGUSTUS	CDS	263	336	1	+	1	ID=g14229.t1.c;Parent=g14229.t1
JABGON010001649.1	AUGUSTUS	exon	263	336	.	+	.	ID=g14229.t1.e2;Parent=g14229.t1
JABGON010001650.1	AUGUSTUS	gene	2	336	.	-	.	ID=g14230
JABGON010001650.1	AUGUSTUS	mRNA	2	336	0.71	-	.	ID=g14230.t1;Parent=g14230
JABGON010001650.1	AUGUSTUS	CDS	2	66	0.71	-	1	ID=g14230.t1.c;Parent=g14230.t1; product="hypothetical protein"; go_process="biological_process|0008150","cellular process|0009987","organic substance metabolic process|0071704","metabolic process|0008152","cellular metabolic process|0044237","nitrogen compound metabolic process|0006807","primary metabolic process|0044238","cellular nitrogen compound metabolic process|0034641","cellular biosynthetic process|0044249","biosynthetic process|0009058","organic substance biosynthetic process|1901576","cellular nitrogen compound biosynthetic process|0044271","organonitrogen compound metabolic process|1901564","amide biosynthetic process|0043604","organonitrogen compound biosynthetic process|1901566","amide metabolic process|0043603","small molecule metabolic process|0044281","organic acid metabolic process|0006082","oxoacid metabolic process|0043436","carboxylic acid metabolic process|0019752","amino acid metabolic process|0006520","small molecule biosynthetic process|0044283","organic acid biosynthetic process|0016053","alpha-amino acid metabolic process|1901605","carboxylic acid biosynthetic process|0046394","amino acid biosynthetic process|0008652","alpha-amino acid biosynthetic process|1901607","cellular modified amino acid metabolic process|0006575","glutamine family amino acid metabolic process|0009064","nitrogen cycle metabolic process|0071941","arginine metabolic process|0006525","arginine biosynthetic process|0006526","glutamine family amino acid biosynthetic process|0009084","tricarboxylic acid metabolic process|0072350","biological regulation|0065007","regulation of biological process|0050789","response to stress|0006950","response to stimulus|0050896","regulation of cellular process|0050794","cellular response to stress|0033554","regulation of metabolic process|0019222","regulation of biosynthetic process|0009889","cellular response to stimulus|0051716","regulation of cellular biosynthetic process|0031326","regulation of nitrogen compound metabolic process|0051171","regulation of cellular metabolic process|0031323","negative regulation of biological process|0048519","developmental process|0032502","regulation of biological quality|0065008","response to chemical|0042221","anatomical structure development|0048856","positive regulation of biological process|0048518","negative regulation of cellular process|0048523","positive regulation of cellular process|0048522","cellular response to chemical stimulus|0070887","response to external stimulus|0009605","response to organic substance|0010033","positive regulation of metabolic process|0009893","response to inorganic substance|0010035","positive regulation of cellular metabolic process|0031325","positive regulation of biosynthetic process|0009891","response to extracellular stimulus|0009991","positive regulation of nitrogen compound metabolic process|0051173","response to biotic stimulus|0009607","response to external biotic stimulus|0043207","response to oxygen-containing compound|1901700","animal organ development|0048513","positive regulation of cellular biosynthetic process|0031328","defense response|0006952","response to metal ion|0010038","response to acid chemical|0001101","response to nutrient levels|0031667","response to endogenous stimulus|0009719","response to organic cyclic compound|0014070","response to hormone|0009725","cellular response to organic substance|0071310","dicarboxylic acid metabolic process|0043648","response to xenobiotic stimulus|0042493","response to ketone|1901654","response to lipid|0033993","regulation of neurotransmitter levels|0001505","response to toxic substance|0009636","response to nitrogen compound|1901698","response to nutrient|0007584","cellular response to cytokine stimulus|0071345","response to xenobiotic stimulus|0009410","response to organonitrogen compound|0010243","response to cytokine|0034097","cellular response to oxygen-containing compound|1901701","cellular response to endogenous stimulus|0071495","cellular response to xenobiotic stimulus|0035690","response to zinc ion|0010043","response to antineoplastic agent|0097327","circadian rhythm|0007623","cellular response to organic cyclic compound|0071407","aging|0007568","rhythmic process|0048511","inflammatory response|0006954","cellular response to xenobiotic stimulus|0071466","gland development|0048732","aspartate family amino acid metabolic process|0009066","regulation of reactive oxygen species biosynthetic process|1903426","cellular response to acid chemical|0071229","muscle structure development|0061061","response to amino acid|0043200","cellular response to biotic stimulus|0071216","cellular response to nitrogen compound|1901699","cellular response to hormone stimulus|0032870","digestive tract development|0048565","regulation of reactive oxygen species metabolic process|2000377","muscle organ development|0007517","cellular response to ketone|1901655","tube development|0035295","cellular response to lipid|0071396","response to organophosphorus|0046683","cellular response to organonitrogen compound|0071417","response to cAMP|0051591","kidney development|0001822","liver development|0001889","response to purine-containing compound|0014074","response to estradiol|0032355","regulation of cell adhesion|0030155","response to corticosteroid|0031960","response to steroid hormone|0048545","response to dexamethasone|0071548","response to glucocorticoid|0051384","response to molecule of bacterial origin|0002237","regulation of nitric oxide biosynthetic process|0045428","response to ammonium ion|0060359","cellular response to amino acid stimulus|0071230","response to tumor necrosis factor|0034612","acute inflammatory response|0002526","response to lipopolysaccharide|0032496","cellular response to tumor necrosis factor|0071356","cellular response to dexamethasone stimulus|0071549","cellular response to molecule of bacterial origin|0071219","response to peptide hormone|0043434","response to peptide|1901652","acute-phase response|0006953","cellular response to cAMP|0071320","response to type II interferon|0034341","cellular response to lipopolysaccharide|0071222","cellular response to fatty acid|0071398","response to amine|0014075","cellular response to peptide hormone stimulus|0071375","cellular response to glucocorticoid stimulus|0071385","cellular response to ammonium ion|0071242","cellular response to steroid hormone stimulus|0071383","positive regulation of reactive oxygen species metabolic process|2000379","cellular response to peptide|1901653","response to fatty acid|0070542","cellular response to type II interferon|0071346","cellular response to corticosteroid stimulus|0071384","regulation of cell-cell adhesion|0022407","negative regulation of cell adhesion|0007162","negative regulation of cell-cell adhesion|0022408","response to fluid shear stress|0034405","positive regulation of reactive oxygen species biosynthetic process|1903428","regulation of leukocyte cell-cell adhesion|1903037","positive regulation of nitric oxide biosynthetic process|0045429","positive regulation of nitric oxide metabolic process|1904407","negative regulation of leukocyte cell-cell adhesion|1903038";go_function="molecular_function|0003674","binding|0005488","catalytic activity|0003824","heterocyclic compound binding|1901363","organic cyclic compound binding|0097159","ion binding|0043167","small molecule binding|0036094","nucleoside phosphate binding|1901265","nucleotide binding|0000166","anion binding|0043168","obsolete drug binding|0008144","ligase activity|0016874","carbohydrate derivative binding|0097367","ribonucleotide binding|0032553","purine ribonucleotide binding|0032555","purine nucleotide binding|0017076","purine ribonucleoside triphosphate binding|0035639","adenyl nucleotide binding|0030554","adenyl ribonucleotide binding|0032559","ATP binding|0005524","ligase activity, forming carbon-nitrogen bonds|0016879","protein binding|0005515","identical protein binding|0042802","organic acid binding|0043177","carboxylic acid binding|0031406","amino acid binding|0016597","nucleic acid binding|0003676","RNA binding|0003723";go_component="cellular_component|0005575","cellular anatomical entity|0110165","cytosol|0005829","cytoplasm|0005737","intracellular organelle|0043229","organelle|0043226","membrane-bounded organelle|0043227","intracellular membrane-bounded organelle|0043231","nucleus|0005634"
JABGON010001650.1	AUGUSTUS	exon	2	66	.	-	.	ID=g14230.t1.e1;Parent=g14230.t1
JABGON010001650.1	AUGUSTUS	CDS	191	336	1	-	0	ID=g14230.t1.c;Parent=g14230.t1
JABGON010001650.1	AUGUSTUS	exon	191	336	.	-	.	ID=g14230.t1.e2;Parent=g14230.t1
JABGON010001652.1	AUGUSTUS	gene	2	335	.	-	.	ID=g14231
JABGON010001652.1	AUGUSTUS	mRNA	2	335	0.6	-	.	ID=g14231.t1;Parent=g14231
JABGON010001652.1	AUGUSTUS	CDS	2	335	0.6	-	2	ID=g14231.t1.c;Parent=g14231.t1; product="hypothetical protein"; go_function="molecular_function|0003674";go_component="cellular anatomical entity|0110165","cellular_component|0005575"
JABGON010001652.1	AUGUSTUS	exon	2	335	.	-	.	ID=g14231.t1.e1;Parent=g14231.t1
JABGON010001653.1	AUGUSTUS	gene	2	335	.	+	.	ID=g14232
JABGON010001653.1	AUGUSTUS	mRNA	2	335	0.81	+	.	ID=g14232.t1;Parent=g14232
JABGON010001653.1	AUGUSTUS	CDS	2	155	0.81	+	1	ID=g14232.t1.c;Parent=g14232.t1; product="hypothetical protein"; go_function="molecular_function|0003674";go_component="cellular_component|0005575","cellular anatomical entity|0110165"
JABGON010001653.1	AUGUSTUS	exon	2	155	.	+	.	ID=g14232.t1.e1;Parent=g14232.t1
JABGON010001653.1	AUGUSTUS	CDS	272	335	1	+	0	ID=g14232.t1.c;Parent=g14232.t1
JABGON010001653.1	AUGUSTUS	exon	272	335	.	+	.	ID=g14232.t1.e2;Parent=g14232.t1
JABGON010001656.1	AUGUSTUS	gene	2	334	.	+	.	ID=g14233
JABGON010001656.1	AUGUSTUS	mRNA	2	334	0.74	+	.	ID=g14233.t1;Parent=g14233
JABGON010001656.1	AUGUSTUS	CDS	2	71	0.74	+	2	ID=g14233.t1.c;Parent=g14233.t1; product="hypothetical protein"; go_process="biological_process|0008150","cellular process|0009987","metabolic process|0008152","cellular metabolic process|0044237","organic substance metabolic process|0071704","primary metabolic process|0044238","nitrogen compound metabolic process|0006807","small molecule metabolic process|0044281","phosphate-containing compound metabolic process|0006796","organonitrogen compound metabolic process|1901564","phosphorus metabolic process|0006793","organic cyclic compound metabolic process|1901360","biosynthetic process|0009058","cellular aromatic compound metabolic process|0006725","cellular nitrogen compound metabolic process|0034641","organic substance biosynthetic process|1901576","cellular biosynthetic process|0044249","heterocycle metabolic process|0046483","nucleobase-containing compound metabolic process|0006139","xenobiotic metabolic process|0017144","cellular metabolic compound salvage|0043094","carbohydrate derivative metabolic process|1901135","organophosphate metabolic process|0019637","organonitrogen compound biosynthetic process|1901566","nucleoside phosphate metabolic process|0006753","organophosphate biosynthetic process|0090407","organic cyclic compound biosynthetic process|1901362","nucleotide metabolic process|0009117","cellular nitrogen compound biosynthetic process|0044271","aromatic compound biosynthetic process|0019438","heterocycle biosynthetic process|0018130","nucleobase-containing small molecule metabolic process|0055086","nucleobase-containing compound biosynthetic process|0034654","ribose phosphate metabolic process|0019693","carbohydrate derivative biosynthetic process|1901137","ribonucleotide metabolic process|0009259","nucleoside phosphate biosynthetic process|1901293","purine nucleotide metabolic process|0006163","purine-containing compound metabolic process|0072521","ribose phosphate biosynthetic process|0046390","nucleotide biosynthetic process|0009165","purine ribonucleotide metabolic process|0009150","ribonucleotide biosynthetic process|0009260","nucleoside monophosphate metabolic process|0009123","purine ribonucleotide biosynthetic process|0009152","purine nucleotide biosynthetic process|0006164","purine-containing compound biosynthetic process|0072522","nucleoside monophosphate biosynthetic process|0009124","ribonucleoside monophosphate metabolic process|0009161","purine nucleoside monophosphate metabolic process|0009126","purine ribonucleoside monophosphate metabolic process|0009167","ribonucleoside monophosphate biosynthetic process|0009156","nucleotide salvage|0043173","AMP metabolic process|0046033","IMP biosynthetic process|0006188","IMP metabolic process|0046040","purine ribonucleoside monophosphate biosynthetic process|0009168","purine nucleoside monophosphate biosynthetic process|0009127","purine-containing compound salvage|0043101","purine nucleotide salvage|0032261","multicellular organismal process|0032501","biological regulation|0065007","small molecule biosynthetic process|0044283","nucleobase-containing small molecule biosynthetic process|0034404","regulation of biological quality|0065008","developmental process|0032502";go_function="molecular_function|0003674","binding|0005488","catalytic activity|0003824","metal ion binding|0046872","cation binding|0043169","ion binding|0043167","hydrolase activity|0016787","hydrolase activity, acting on carbon-nitrogen (but not peptide) bonds|0016810","deaminase activity|0019239","hydrolase activity, acting on carbon-nitrogen (but not peptide) bonds, in cyclic amidines|0016814","protein binding|0005515","identical protein binding|0042802","heterocyclic compound binding|1901363","organic cyclic compound binding|0097159";go_component="cellular_component|0005575","cellular anatomical entity|0110165","cytosol|0005829"
JABGON010001656.1	AUGUSTUS	exon	2	71	.	+	.	ID=g14233.t1.e1;Parent=g14233.t1
JABGON010001656.1	AUGUSTUS	CDS	127	201	1	+	1	ID=g14233.t1.c;Parent=g14233.t1
JABGON010001656.1	AUGUSTUS	exon	127	201	.	+	.	ID=g14233.t1.e2;Parent=g14233.t1
JABGON010001656.1	AUGUSTUS	CDS	260	334	1	+	1	ID=g14233.t1.c;Parent=g14233.t1
JABGON010001656.1	AUGUSTUS	exon	260	334	.	+	.	ID=g14233.t1.e3;Parent=g14233.t1
JABGON010001658.1	AUGUSTUS	gene	2	334	.	-	.	ID=g14234
JABGON010001658.1	AUGUSTUS	mRNA	2	334	0.8	-	.	ID=g14234.t1;Parent=g14234
```
