## Supplemental 1: Functional annotation of R. toruloides CCT0783 genome for "Acidification by nitrogen metabolism triggers extracellular biopolymer production in an oleaginous yeast": CCT0783_annotation.gff3 (part 50 of 50)

```
JABGON010001658.1	AUGUSTUS	CDS	2	120	0.8	-	1	ID=g14234.t1.c;Parent=g14234.t1; product="hypothetical protein"; go_process="biological_process|0008150","cellular process|0009987","metabolic process|0008152","cellular metabolic process|0044237","organic substance metabolic process|0071704","primary metabolic process|0044238","carbohydrate metabolic process|0005975","cellular carbohydrate metabolic process|0044262","small molecule metabolic process|0044281","oxoacid metabolic process|0043436","carboxylic acid metabolic process|0019752","monocarboxylic acid metabolic process|0032787","organic acid metabolic process|0006082","cellular aldehyde metabolic process|0006081","tricarboxylic acid cycle|0006099","multicellular organismal process|0032501","determination of adult lifespan|0008340";go_function="molecular_function|0003674","catalytic activity|0003824","transferase activity|0016740","acyltransferase activity|0016746","acyltransferase activity, acyl groups converted into alkyl on transfer|0046912","binding|0005488","lyase activity|0016829","carbon-carbon lyase activity|0016830","protein binding|0005515","molecular function regulator activity|0098772","enzyme regulator activity|0030234";go_component="cellular_component|0005575","cellular anatomical entity|0110165","membrane-bounded organelle|0043227","intracellular organelle|0043229","intracellular membrane-bounded organelle|0043231","organelle|0043226","cytoplasm|0005737"
JABGON010001658.1	AUGUSTUS	exon	2	120	.	-	.	ID=g14234.t1.e1;Parent=g14234.t1
JABGON010001658.1	AUGUSTUS	CDS	189	334	1	-	0	ID=g14234.t1.c;Parent=g14234.t1
JABGON010001658.1	AUGUSTUS	exon	189	334	.	-	.	ID=g14234.t1.e2;Parent=g14234.t1
JABGON010001659.1	AUGUSTUS	gene	2	334	.	-	.	ID=g14235
JABGON010001659.1	AUGUSTUS	mRNA	2	334	0.64	-	.	ID=g14235.t1;Parent=g14235
JABGON010001659.1	AUGUSTUS	CDS	2	198	0.64	-	1	ID=g14235.t1.c;Parent=g14235.t1; product="hypothetical protein"; go_function="molecular_function|0003674"
JABGON010001659.1	AUGUSTUS	exon	2	198	.	-	.	ID=g14235.t1.e1;Parent=g14235.t1
JABGON010001659.1	AUGUSTUS	CDS	264	334	1	-	0	ID=g14235.t1.c;Parent=g14235.t1
JABGON010001659.1	AUGUSTUS	exon	264	334	.	-	.	ID=g14235.t1.e2;Parent=g14235.t1
JABGON010001661.1	AUGUSTUS	gene	2	207	.	-	.	ID=g14236
JABGON010001661.1	AUGUSTUS	mRNA	2	207	0.74	-	.	ID=g14236.t1;Parent=g14236
JABGON010001661.1	AUGUSTUS	CDS	2	207	0.74	-	0	ID=g14236.t1.c;Parent=g14236.t1; product="hypothetical protein"; go_function="molecular_function|0003674","binding|0005488";go_component="cellular_component|0005575","cellular anatomical entity|0110165"
JABGON010001661.1	AUGUSTUS	exon	2	207	.	-	.	ID=g14236.t1.e1;Parent=g14236.t1
JABGON010001661.1	AUGUSTUS	start_codon	205	207	.	-	0	ID=g14236.t1.srt;Parent=g14236.t1
JABGON010001662.1	AUGUSTUS	gene	2	332	.	+	.	ID=g14237
JABGON010001662.1	AUGUSTUS	mRNA	2	332	0.69	+	.	ID=g14237.t1;Parent=g14237
JABGON010001662.1	AUGUSTUS	CDS	2	108	0.69	+	0	ID=g14237.t1.c;Parent=g14237.t1; product="hypothetical protein"; go_function="molecular_function|0003674","binding|0005488";go_component="cellular_component|0005575","cellular anatomical entity|0110165"
JABGON010001662.1	AUGUSTUS	exon	2	108	.	+	.	ID=g14237.t1.e1;Parent=g14237.t1
JABGON010001662.1	AUGUSTUS	CDS	206	332	1	+	1	ID=g14237.t1.c;Parent=g14237.t1
JABGON010001662.1	AUGUSTUS	exon	206	332	.	+	.	ID=g14237.t1.e2;Parent=g14237.t1
JABGON010001663.1	AUGUSTUS	gene	2	332	.	+	.	ID=g14238
JABGON010001663.1	AUGUSTUS	mRNA	2	332	0.77	+	.	ID=g14238.t1;Parent=g14238
JABGON010001663.1	AUGUSTUS	CDS	2	332	0.77	+	2	ID=g14238.t1.c;Parent=g14238.t1; product="hypothetical protein"; go_process="biological_process|0008150","metabolic process|0008152","primary metabolic process|0044238","tricarboxylic acid cycle|0006099","cellular process|0009987","organic substance metabolic process|0071704","cellular metabolic process|0044237","small molecule metabolic process|0044281","organic acid metabolic process|0006082","oxoacid metabolic process|0043436","carboxylic acid metabolic process|0019752","response to stimulus|0050896","developmental process|0032502","anatomical structure development|0048856","response to stress|0006950","animal organ development|0048513";go_function="molecular_function|0003674","binding|0005488","catalytic activity|0003824","ion binding|0043167","metal ion binding|0046872","cation binding|0043169","obsolete cofactor binding|0048037","iron-sulfur cluster binding|0051536","lyase activity|0016829","metal cluster binding|0051540","carbon-oxygen lyase activity|0016835","hydro-lyase activity|0016836","4 iron, 4 sulfur cluster binding|0051539","transition metal ion binding|0046914","iron ion binding|0005506","heterocyclic compound binding|1901363","organic cyclic compound binding|0097159","DNA binding|0003677","nucleic acid binding|0003676","double-stranded DNA binding|0003690";go_component="cellular_component|0005575","cellular anatomical entity|0110165","membrane-bounded organelle|0043227","intracellular membrane-bounded organelle|0043231","intracellular organelle|0043229","organelle|0043226","cytosol|0005829","mitochondrion|0005739"
JABGON010001663.1	AUGUSTUS	exon	2	332	.	+	.	ID=g14238.t1.e1;Parent=g14238.t1
JABGON010001665.1	AUGUSTUS	gene	2	331	.	-	.	ID=g14239
JABGON010001665.1	AUGUSTUS	mRNA	2	331	0.75	-	.	ID=g14239.t1;Parent=g14239
JABGON010001665.1	AUGUSTUS	CDS	2	174	0.81	-	1	ID=g14239.t1.c;Parent=g14239.t1; product="hypothetical protein"; go_process="biological_process|0008150","cellular process|0009987","metabolic process|0008152","cellular metabolic process|0044237","organic substance metabolic process|0071704","primary metabolic process|0044238","small molecule metabolic process|0044281","organic acid metabolic process|0006082","oxoacid metabolic process|0043436","carboxylic acid metabolic process|0019752","carbohydrate metabolic process|0005975","tricarboxylic acid cycle|0006099","monocarboxylic acid metabolic process|0032787","cellular carbohydrate metabolic process|0044262","cellular aldehyde metabolic process|0006081";go_function="molecular_function|0003674","catalytic activity|0003824","transferase activity|0016740","acyltransferase activity|0016746","acyltransferase activity, acyl groups converted into alkyl on transfer|0046912","lyase activity|0016829";go_component="cellular_component|0005575","cellular anatomical entity|0110165","cytoplasm|0005737","organelle|0043226","intracellular organelle|0043229","intracellular membrane-bounded organelle|0043231","membrane-bounded organelle|0043227"
JABGON010001665.1	AUGUSTUS	exon	2	174	.	-	.	ID=g14239.t1.e1;Parent=g14239.t1
JABGON010001665.1	AUGUSTUS	CDS	238	331	0.93	-	2	ID=g14239.t1.c;Parent=g14239.t1
JABGON010001665.1	AUGUSTUS	exon	238	331	.	-	.	ID=g14239.t1.e2;Parent=g14239.t1
JABGON010001667.1	AUGUSTUS	gene	2	331	.	+	.	ID=g14240
JABGON010001667.1	AUGUSTUS	mRNA	2	331	0.69	+	.	ID=g14240.t1;Parent=g14240
JABGON010001667.1	AUGUSTUS	CDS	2	132	0.69	+	2	ID=g14240.t1.c;Parent=g14240.t1; product="hypothetical protein"; go_process="biological_process|0008150","cellular process|0009987","metabolic process|0008152","organic substance metabolic process|0071704","cellular metabolic process|0044237","nitrogen compound metabolic process|0006807","primary metabolic process|0044238","biosynthetic process|0009058","organonitrogen compound metabolic process|1901564","cellular biosynthetic process|0044249","organic substance biosynthetic process|1901576","small molecule metabolic process|0044281","organonitrogen compound biosynthetic process|1901566","organic acid metabolic process|0006082","oxoacid metabolic process|0043436","carboxylic acid metabolic process|0019752","small molecule biosynthetic process|0044283","amino acid metabolic process|0006520","alpha-amino acid metabolic process|1901605","organic acid biosynthetic process|0016053","carboxylic acid biosynthetic process|0046394","dicarboxylic acid metabolic process|0043648","dicarboxylic acid biosynthetic process|0043650","amino acid biosynthetic process|0008652","glutamine family amino acid metabolic process|0009064","alpha-amino acid biosynthetic process|1901607","glutamate metabolic process|0006536","glutamine family amino acid biosynthetic process|0009084","biological regulation|0065007";go_function="molecular_function|0003674","catalytic activity|0003824","oxidoreductase activity|0016491","oxidoreductase activity, acting on the CH-NH2 group of donors|0016638","binding|0005488","protein binding|0005515","identical protein binding|0042802";go_component="cellular_component|0005575","cellular anatomical entity|0110165","cytosol|0005829","intracellular organelle|0043229","organelle|0043226","membrane-bounded organelle|0043227","intracellular membrane-bounded organelle|0043231","nucleus|0005634","cytoplasm|0005737"
JABGON010001667.1	AUGUSTUS	exon	2	132	.	+	.	ID=g14240.t1.e1;Parent=g14240.t1
JABGON010001667.1	AUGUSTUS	CDS	207	331	1	+	0	ID=g14240.t1.c;Parent=g14240.t1
JABGON010001667.1	AUGUSTUS	exon	207	331	.	+	.	ID=g14240.t1.e2;Parent=g14240.t1
JABGON010001669.1	AUGUSTUS	gene	2	330	.	-	.	ID=g14241
JABGON010001669.1	AUGUSTUS	mRNA	2	330	0.41	-	.	ID=g14241.t1;Parent=g14241
JABGON010001669.1	AUGUSTUS	CDS	2	330	0.41	-	0	ID=g14241.t1.c;Parent=g14241.t1; product="hypothetical protein"; go_component="cellular_component|0005575","cellular anatomical entity|0110165","obsolete intrinsic component of membrane|0031224"
JABGON010001669.1	AUGUSTUS	exon	2	330	.	-	.	ID=g14241.t1.e1;Parent=g14241.t1
JABGON010001672.1	AUGUSTUS	gene	2	329	.	-	.	ID=g14242
JABGON010001672.1	AUGUSTUS	mRNA	2	329	0.72	-	.	ID=g14242.t1;Parent=g14242
JABGON010001672.1	AUGUSTUS	CDS	2	147	0.72	-	1	ID=g14242.t1.c;Parent=g14242.t1; product="hypothetical protein"; go_process="biological_process|0008150","localization|0051179","establishment of localization|0051234","transport|0006810","organic substance transport|0071702","macromolecule localization|0033036","protein localization|0008104","nitrogen compound transport|0071705","amide transport|0042886","peptide transport|0015833","protein transport|0015031","establishment of protein localization|0045184","cellular process|0009987","cellular component organization or biogenesis|0071840";go_function="molecular_function|0003674","binding|0005488","transporter activity|0005215","phospholipid transfer activity|0120014","lipid transporter activity|0005319","phospholipid transporter activity|0005548","lipid transfer activity|0120013";go_component="cellular_component|0005575","cellular anatomical entity|0110165","membrane|0016020","organelle membrane|0031090","bounding membrane of organelle|0098588","Golgi membrane|0000139","plasma membrane|0005886","intracellular membrane-bounded organelle|0043231"
JABGON010001672.1	AUGUSTUS	exon	2	147	.	-	.	ID=g14242.t1.e1;Parent=g14242.t1
JABGON010001672.1	AUGUSTUS	CDS	229	329	1	-	0	ID=g14242.t1.c;Parent=g14242.t1
JABGON010001672.1	AUGUSTUS	exon	229	329	.	-	.	ID=g14242.t1.e2;Parent=g14242.t1
JABGON010001674.1	AUGUSTUS	gene	2	329	.	+	.	ID=g14243
JABGON010001674.1	AUGUSTUS	mRNA	2	329	0.75	+	.	ID=g14243.t1;Parent=g14243
JABGON010001674.1	AUGUSTUS	CDS	2	329	0.75	+	2	ID=g14243.t1.c;Parent=g14243.t1; product="hypothetical protein"; go_process="biological_process|0008150","cellular process|0009987","metabolic process|0008152","cellular metabolic process|0044237","organic substance metabolic process|0071704","primary metabolic process|0044238","nitrogen compound metabolic process|0006807","macromolecule metabolic process|0043170","cellular biosynthetic process|0044249","biosynthetic process|0009058","organic substance biosynthetic process|1901576","organonitrogen compound metabolic process|1901564","cellular nitrogen compound metabolic process|0034641","cellular macromolecule metabolic process|0044260","protein metabolic process|0019538","macromolecule biosynthetic process|0009059","protein metabolic process|0044267","organonitrogen compound biosynthetic process|1901566","cellular nitrogen compound biosynthetic process|0044271","cellular macromolecule biosynthetic process|0034645","amide metabolic process|0043603","amide biosynthetic process|0043604","peptide metabolic process|0006518","peptide biosynthetic process|0043043","translation|0006412","cytoplasmic translation|0002181";go_function="molecular_function|0003674","binding|0005488","nucleic acid binding|0003676","organic cyclic compound binding|0097159","heterocyclic compound binding|1901363","RNA binding|0003723","structural molecule activity|0005198","structural constituent of ribosome|0003735","rRNA binding|0019843","catalytic activity|0003824";go_component="cellular_component|0005575","cellular anatomical entity|0110165","protein-containing complex|0032991","ribonucleoprotein complex|1990904","intracellular organelle|0043229","organelle|0043226","ribosomal subunit|0044391","large ribosomal subunit|0015934","cytosolic large ribosomal subunit|0022625","cytosol|0005829","intracellular non-membrane-bounded organelle|0043232","non-membrane-bounded organelle|0043228"
JABGON010001674.1	AUGUSTUS	exon	2	329	.	+	.	ID=g14243.t1.e1;Parent=g14243.t1
JABGON010001675.1	AUGUSTUS	gene	2	329	.	+	.	ID=g14244
JABGON010001675.1	AUGUSTUS	mRNA	2	329	0.85	+	.	ID=g14244.t1;Parent=g14244
JABGON010001675.1	AUGUSTUS	CDS	2	329	0.85	+	2	ID=g14244.t1.c;Parent=g14244.t1; product="hypothetical protein"; go_process="biological_process|0008150","cellular process|0009987","metabolic process|0008152","organic substance metabolic process|0071704","cellular metabolic process|0044237","primary metabolic process|0044238","nitrogen compound metabolic process|0006807","macromolecule metabolic process|0043170","organic cyclic compound metabolic process|1901360","heterocycle metabolic process|0046483","cellular aromatic compound metabolic process|0006725","cellular nitrogen compound metabolic process|0034641","nucleobase-containing compound metabolic process|0006139","nucleic acid metabolic process|0090304","RNA metabolic process|0016070","RNA processing|0006396","ncRNA processing|0034470","ncRNA metabolic process|0034660","rRNA metabolic process|0016072","rRNA processing|0006364","RNA phosphodiester bond hydrolysis|0090501","nucleic acid phosphodiester bond hydrolysis|0090305","RNA phosphodiester bond hydrolysis, endonucleolytic|0090502","maturation of SSU-rRNA|0030490","maturation of SSU-rRNA from tricistronic rRNA transcript (SSU-rRNA, 5.8S rRNA, LSU-rRNA)|0000462","cleavage involved in rRNA processing|0000469","endonucleolytic cleavage involved in rRNA processing|0000478","endonucleolytic cleavage of tricistronic rRNA transcript (SSU-rRNA, 5.8S rRNA, LSU-rRNA)|0000479","cellular component organization or biogenesis|0071840","cellular component organization|0016043","biological regulation|0065007","regulation of biological process|0050789","cellular component assembly|0022607","regulation of cellular process|0050794","regulation of metabolic process|0019222","regulation of gene expression|0010468","regulation of primary metabolic process|0080090","regulation of macromolecule metabolic process|0060255","organelle organization|0006996","regulation of cellular metabolic process|0031323","regulation of nitrogen compound metabolic process|0051171","regulation of nucleobase-containing compound metabolic process|0019219";go_function="molecular_function|0003674","binding|0005488","organic cyclic compound binding|0097159","heterocyclic compound binding|1901363","nucleic acid binding|0003676","catalytic activity|0003824","RNA binding|0003723","ion binding|0043167","hydrolase activity|0016787","small molecule binding|0036094","nucleoside phosphate binding|1901265","nucleotide binding|0000166","anion binding|0043168","carbohydrate derivative binding|0097367","snoRNA binding|0030515","hydrolase activity, acting on acid anhydrides|0016817","hydrolase activity, acting on acid anhydrides, in phosphorus-containing anhydrides|0016818","pyrophosphatase activity|0016462","ribonucleoside triphosphate phosphatase activity|0017111","obsolete drug binding|0008144","adenyl nucleotide binding|0030554","purine nucleotide binding|0017076","ribonucleotide binding|0032553","adenyl ribonucleotide binding|0032559","purine ribonucleotide binding|0032555","GTPase activity|0003924","ATP binding|0005524","purine ribonucleoside triphosphate binding|0035639","nucleoside binding|0001882","purine nucleoside binding|0001883","purine ribonucleoside binding|0032550","guanyl nucleotide binding|0019001","guanyl ribonucleotide binding|0032561","GTP binding|0005525","ribonucleoside binding|0032549","mRNA binding|0003729","ATP hydrolysis activity|0016887";go_component="cellular_component|0005575","cellular anatomical entity|0110165","intracellular organelle|0043229","organelle|0043226","protein-containing complex|0032991","intracellular membrane-bounded organelle|0043231","membrane-bounded organelle|0043227","ribonucleoprotein complex|1990904","nucleus|0005634","intracellular non-membrane-bounded organelle|0043232","non-membrane-bounded organelle|0043228","nucleolus|0005730","preribosome|0030684","90S preribosome|0030686","mitochondrion|0005739","nucleoplasm|0005654"
JABGON010001675.1	AUGUSTUS	exon	2	329	.	+	.	ID=g14244.t1.e1;Parent=g14244.t1
JABGON010001677.1	AUGUSTUS	gene	2	329	.	-	.	ID=g14245
JABGON010001677.1	AUGUSTUS	mRNA	2	329	0.82	-	.	ID=g14245.t1;Parent=g14245
JABGON010001677.1	AUGUSTUS	CDS	2	113	0.82	-	0	ID=g14245.t1.c;Parent=g14245.t1; product="hypothetical protein"; go_process="biological_process|0008150","cellular process|0009987","organic substance metabolic process|0071704","macromolecule metabolic process|0043170","metabolic process|0008152","cellular component organization or biogenesis|0071840","cellular component organization|0016043","primary metabolic process|0044238","cellular metabolic process|0044237","nitrogen compound metabolic process|0006807","cellular macromolecule metabolic process|0044260","regulation of biological process|0050789","biological regulation|0065007","regulation of cellular process|0050794","regulation of metabolic process|0019222","organonitrogen compound metabolic process|1901564","protein metabolic process|0019538","regulation of macromolecule metabolic process|0060255","regulation of cellular metabolic process|0031323","regulation of nitrogen compound metabolic process|0051171","regulation of primary metabolic process|0080090","protein metabolic process|0044267","negative regulation of biological process|0048519","regulation of gene expression|0010468","macromolecule modification|0043412","regulation of biosynthetic process|0009889","regulation of cellular biosynthetic process|0031326","negative regulation of metabolic process|0009892","protein modification process|0006464","regulation of macromolecule biosynthetic process|0010556","protein modification process|0036211","chromatin organization|0006325","regulation of cellular macromolecule biosynthetic process|2000112","negative regulation of cellular process|0048523","negative regulation of macromolecule metabolic process|0010605","regulation of nucleobase-containing compound metabolic process|0019219","regulation of RNA biosynthetic process|2001141","regulation of nucleic acid-templated transcription|1903506","regulation of RNA metabolic process|0051252","regulation of DNA-templated transcription|0006355","negative regulation of cellular metabolic process|0031324","negative regulation of nitrogen compound metabolic process|0051172","negative regulation of gene expression|0010629","regulation of transcription by RNA polymerase II|0006357","negative regulation of biosynthetic process|0009890","negative regulation of cellular biosynthetic process|0031327","negative regulation of macromolecule biosynthetic process|0010558","negative regulation of cellular macromolecule biosynthetic process|2000113","negative regulation of nucleobase-containing compound metabolic process|0045934","histone modification|0016570","obsolete covalent chromatin modification|0016569","negative regulation of RNA metabolic process|0051253","negative regulation of nucleic acid-templated transcription|1903507","negative regulation of DNA-templated transcription|0045892","negative regulation of RNA biosynthetic process|1902679","negative regulation of transcription by RNA polymerase II|0000122","protein deacylation|0035601","protein deacetylation|0006476","macromolecule deacylation|0098732","histone deacetylation|0016575","response to stimulus|0050896","response to stress|0006950","cellular response to stimulus|0051716","cellular response to stress|0033554","positive regulation of biological process|0048518","positive regulation of cellular process|0048522","developmental process|0032502","positive regulation of cellular metabolic process|0031325";go_function="molecular_function|0003674","transcription regulator activity|0140110","transcription coregulator activity|0003712","transcription corepressor activity|0003714","binding|0005488","protein binding|0005515","chromatin binding|0003682","transcription coactivator activity|0003713","organic cyclic compound binding|0097159","heterocyclic compound binding|1901363","nucleic acid binding|0003676","RNA binding|0003723","DNA binding|0003677","protein-containing complex binding|0044877","transcription factor binding|0008134";go_component="cellular_component|0005575","cellular anatomical entity|0110165","protein-containing complex|0032991","chromatin|0000785","catalytic complex|1902494","histone deacetylase complex|0000118","intracellular organelle|0043229","organelle|0043226","membrane-bounded organelle|0043227","intracellular membrane-bounded organelle|0043231","nucleus|0005634"
JABGON010001677.1	AUGUSTUS	exon	2	113	.	-	.	ID=g14245.t1.e1;Parent=g14245.t1
JABGON010001677.1	AUGUSTUS	CDS	177	329	1	-	0	ID=g14245.t1.c;Parent=g14245.t1
JABGON010001677.1	AUGUSTUS	exon	177	329	.	-	.	ID=g14245.t1.e2;Parent=g14245.t1
JABGON010001679.1	AUGUSTUS	gene	2	327	.	-	.	ID=g14246
JABGON010001679.1	AUGUSTUS	mRNA	2	327	0.73	-	.	ID=g14246.t1;Parent=g14246
JABGON010001679.1	AUGUSTUS	CDS	2	171	0.73	-	1	ID=g14246.t1.c;Parent=g14246.t1; product="hypothetical protein"; go_process="biological_process|0008150","cellular process|0009987","localization|0051179","establishment of localization|0051234","transport|0006810","export from cell|0140352","export across plasma membrane|0140115","biological regulation|0065007","transmembrane transport|0055085","monoatomic ion transport|0006811","monoatomic cation transport|0006812","regulation of biological quality|0065008","inorganic cation transmembrane transport|0015672","monoatomic cation transmembrane transport|0098655","monoatomic ion transmembrane transport|0034220","inorganic cation transmembrane transport|0098662","homeostatic process|0042592","inorganic ion transmembrane transport|0098660","proton transmembrane transport|1902600","chemical homeostasis|0048878","obsolete monovalent inorganic cation homeostasis|0055067","obsolete cellular monovalent inorganic cation homeostasis|0030004","cellular homeostasis|0019725","intracellular chemical homeostasis|0055082","regulation of intracellular pH|0051453","regulation of cellular pH|0030641","regulation of pH|0006885","intracellular monoatomic ion homeostasis|0006873","monoatomic ion homeostasis|0050801","intracellular monoatomic cation homeostasis|0030003","inorganic ion homeostasis|0098771","monoatomic cation homeostasis|0055080";go_function="molecular_function|0003674","binding|0005488","inorganic cation transmembrane transporter activity|0015077","ion binding|0043167","transmembrane transporter activity|0022857","metal ion binding|0046872","cation binding|0043169","transporter activity|0005215","proton transmembrane transporter activity|0015078","inorganic cation transmembrane transporter activity|0022890","monoatomic cation transmembrane transporter activity|0008324","monoatomic ion transmembrane transporter activity|0015075","inorganic molecular entity transmembrane transporter activity|0015318","active transmembrane transporter activity|0022804","heterocyclic compound binding|1901363","organic cyclic compound binding|0097159","anion binding|0043168","primary active transmembrane transporter activity|0015399","carbohydrate derivative binding|0097367","nucleotide binding|0000166","nucleoside phosphate binding|1901265","ribonucleotide binding|0032553","obsolete drug binding|0008144","purine ribonucleotide binding|0032555","purine nucleotide binding|0017076","small molecule binding|0036094","adenyl ribonucleotide binding|0032559","ATP binding|0005524","purine ribonucleoside triphosphate binding|0035639","ATPase-coupled transmembrane transporter activity|0042626","adenyl nucleotide binding|0030554","active monoatomic ion transmembrane transporter activity|0022853","ATPase-coupled monoatomic cation transmembrane transporter activity|0019829","ATPase-coupled ion transmembrane transporter activity|0042625","pyrophosphate hydrolysis-driven proton transmembrane transporter activity|0009678","P-type ion transporter activity|0015662","magnesium ion binding|0000287","catalytic activity|0003824","nucleic acid binding|0003676";go_component="cellular_component|0005575","cellular anatomical entity|0110165","membrane|0016021","obsolete intrinsic component of membrane|0031224","membrane|0016020","plasma membrane|0005886","intracellular membrane-bounded organelle|0043231","membrane-bounded organelle|0043227","intracellular organelle|0043229","organelle|0043226"
JABGON010001679.1	AUGUSTUS	exon	2	171	.	-	.	ID=g14246.t1.e1;Parent=g14246.t1
JABGON010001679.1	AUGUSTUS	CDS	239	327	1	-	0	ID=g14246.t1.c;Parent=g14246.t1
JABGON010001679.1	AUGUSTUS	exon	239	327	.	-	.	ID=g14246.t1.e2;Parent=g14246.t1
JABGON010001681.1	AUGUSTUS	gene	2	326	.	-	.	ID=g14247
JABGON010001681.1	AUGUSTUS	mRNA	2	326	0.7	-	.	ID=g14247.t1;Parent=g14247
JABGON010001681.1	AUGUSTUS	CDS	2	166	0.7	-	2	ID=g14247.t1.c;Parent=g14247.t1; product="hypothetical protein"; go_process="biological_process|0008150","cellular process|0009987","response to stimulus|0050896","biological regulation|0065007","response to stress|0006950","cellular response to stimulus|0051716","cellular response to stress|0033554","response to abiotic stimulus|0009628","protein folding|0006457","regulation of biological quality|0065008","response to temperature stimulus|0009266","response to heat|0009408","regulation of biological process|0050789","regulation of protein stability|0031647","cellular response to heat|0034605","protein stabilization|0050821","regulation of cellular process|0050794","regulation of metabolic process|0019222","regulation of cellular metabolic process|0031323","regulation of macromolecule metabolic process|0060255","cellular component organization or biogenesis|0071840","cellular component organization|0016043","regulation of nitrogen compound metabolic process|0051171","response to chemical|0042221","metabolic process|0008152","regulation of primary metabolic process|0080090","organic substance metabolic process|0071704","primary metabolic process|0044238","cellular component assembly|0022607","nitrogen compound metabolic process|0006807","macromolecule metabolic process|0043170","cellular metabolic process|0044237","response to external stimulus|0009605","positive regulation of biological process|0048518","regulation of biosynthetic process|0009889","cellular macromolecule metabolic process|0044260","regulation of cellular biosynthetic process|0031326","obsolete multi-organism process|0051704","regulation of response to stimulus|0048583","positive regulation of cellular process|0048522","protein-containing complex organization|0043933","protein-containing complex assembly|0065003","regulation of protein metabolic process|0051246","response to organic substance|0010033","regulation of protein metabolic process|0032268","protein-containing complex assembly|0034622","negative regulation of biological process|0048519","regulation of cell death|0010941","regulation of multicellular organismal process|0051239","localization|0051179","regulation of cell communication|0010646","negative regulation of cellular process|0048523","regulation of programmed cell death|0043067","regulation of apoptotic process|0042981","regulation of macromolecule biosynthetic process|0010556","regulation of cellular macromolecule biosynthetic process|2000112","regulation of nucleobase-containing compound metabolic process|0019219","developmental process|0032502","regulation of molecular function|0065009","immune system process|0002376","regulation of catalytic activity|0050790","transport|0006810","establishment of localization|0051234","regulation of signaling|0023051","response to oxygen-containing compound|1901700";go_function="molecular_function|0003674","binding|0005488","protein binding|0005515","heterocyclic compound binding|1901363","organic cyclic compound binding|0097159","catalytic activity|0003824","ion binding|0043167","hydrolase activity|0016787","unfolded protein binding|0051082","nucleotide binding|0000166","nucleoside phosphate binding|1901265","small molecule binding|0036094","hydrolase activity, acting on acid anhydrides|0016817","hydrolase activity, acting on acid anhydrides, in phosphorus-containing anhydrides|0016818","pyrophosphatase activity|0016462","anion binding|0043168","obsolete drug binding|0008144","ribonucleoside triphosphate phosphatase activity|0017111","adenyl nucleotide binding|0030554","ATP binding|0005524","purine nucleotide binding|0017076","adenyl ribonucleotide binding|0032559","purine ribonucleotide binding|0032555","purine ribonucleoside triphosphate binding|0035639","ribonucleotide binding|0032553","carbohydrate derivative binding|0097367","ATP hydrolysis activity|0016887","nucleic acid binding|0003676","RNA binding|0003723","protein domain specific binding|0019904","enzyme binding|0019899","protein dimerization activity|0046983","disordered domain specific binding|0097718","identical protein binding|0042802","molecular function regulator activity|0098772","enzyme regulator activity|0030234","protein folding chaperone|0044183","signaling receptor binding|0005102","cytoskeletal protein binding|0008092","protein homodimerization activity|0042803";go_component="cellular_component|0005575","cellular anatomical entity|0110165","cytosol|0005829","protein-containing complex|0032991","membrane|0016020","membrane-bounded organelle|0043227","plasma membrane|0005886","organelle|0043226","intracellular organelle|0043229","intracellular membrane-bounded organelle|0043231","perinuclear region of cytoplasm|0048471","cytoplasm|0005737"
JABGON010001681.1	AUGUSTUS	exon	2	166	.	-	.	ID=g14247.t1.e1;Parent=g14247.t1
JABGON010001681.1	AUGUSTUS	CDS	227	326	1	-	0	ID=g14247.t1.c;Parent=g14247.t1
JABGON010001681.1	AUGUSTUS	exon	227	326	.	-	.	ID=g14247.t1.e2;Parent=g14247.t1
JABGON010001683.1	AUGUSTUS	gene	2	326	.	+	.	ID=g14248
JABGON010001683.1	AUGUSTUS	mRNA	2	326	0.84	+	.	ID=g14248.t1;Parent=g14248
JABGON010001683.1	AUGUSTUS	CDS	2	94	0.84	+	1	ID=g14248.t1.c;Parent=g14248.t1; product="hypothetical protein"; go_process="biological_process|0008150","cellular process|0009987","metabolic process|0008152","organic substance metabolic process|0071704","cellular metabolic process|0044237","primary metabolic process|0044238","small molecule metabolic process|0044281","organic acid metabolic process|0006082","oxoacid metabolic process|0043436","carboxylic acid metabolic process|0019752","carbohydrate metabolic process|0005975","tricarboxylic acid cycle|0006099","monocarboxylic acid metabolic process|0032787","cellular aldehyde metabolic process|0006081","cellular carbohydrate metabolic process|0044262";go_function="molecular_function|0003674","catalytic activity|0003824","transferase activity|0016740","acyltransferase activity|0016746","acyltransferase activity, acyl groups converted into alkyl on transfer|0046912","lyase activity|0016829";go_component="cellular_component|0005575","cellular anatomical entity|0110165","cytoplasm|0005737","organelle|0043226","intracellular organelle|0043229","intracellular membrane-bounded organelle|0043231","membrane-bounded organelle|0043227"
JABGON010001683.1	AUGUSTUS	exon	2	94	.	+	.	ID=g14248.t1.e1;Parent=g14248.t1
JABGON010001683.1	AUGUSTUS	CDS	153	326	1	+	1	ID=g14248.t1.c;Parent=g14248.t1
JABGON010001683.1	AUGUSTUS	exon	153	326	.	+	.	ID=g14248.t1.e2;Parent=g14248.t1
JABGON010001684.1	AUGUSTUS	gene	2	326	.	-	.	ID=g14249
JABGON010001684.1	AUGUSTUS	mRNA	2	326	0.73	-	.	ID=g14249.t1;Parent=g14249
JABGON010001684.1	AUGUSTUS	CDS	2	71	0.73	-	0	ID=g14249.t1.c;Parent=g14249.t1; product="hypothetical protein"; go_process="biological_process|0008150","cellular process|0009987","metabolic process|0008152","cellular metabolic process|0044237","primary metabolic process|0044238","organic substance metabolic process|0071704","nitrogen compound metabolic process|0006807","organic cyclic compound metabolic process|1901360","macromolecule metabolic process|0043170","nucleobase-containing compound metabolic process|0006139","cellular aromatic compound metabolic process|0006725","heterocycle metabolic process|0046483","cellular nitrogen compound metabolic process|0034641","nucleic acid metabolic process|0090304","biosynthetic process|0009058","cellular biosynthetic process|0044249","organic substance biosynthetic process|1901576","cellular macromolecule metabolic process|0044260","RNA metabolic process|0016070","ncRNA metabolic process|0034660","RNA processing|0006396","ncRNA processing|0034470","cellular macromolecule biosynthetic process|0034645","macromolecule biosynthetic process|0009059","rRNA processing|0006364","rRNA metabolic process|0016072","maturation of SSU-rRNA|0030490","maturation of SSU-rRNA from tricistronic rRNA transcript (SSU-rRNA, 5.8S rRNA, LSU-rRNA)|0000462","organonitrogen compound metabolic process|1901564","protein metabolic process|0019538","amide metabolic process|0043603","organonitrogen compound biosynthetic process|1901566","peptide metabolic process|0006518","protein metabolic process|0044267","cellular nitrogen compound biosynthetic process|0044271","peptide biosynthetic process|0043043","amide biosynthetic process|0043604","translation|0006412","cytoplasmic translation|0002181";go_function="molecular_function|0003674","structural constituent of ribosome|0003735","structural molecule activity|0005198","binding|0005488";go_component="cellular_component|0005575","cellular anatomical entity|0110165","protein-containing complex|0032991","ribonucleoprotein complex|1990904","small ribosomal subunit|0015935","cytosolic small ribosomal subunit|0022627","ribosomal subunit|0044391","cytosol|0005829","organelle|0043226","intracellular organelle|0043229"
JABGON010001684.1	AUGUSTUS	exon	2	71	.	-	.	ID=g14249.t1.e1;Parent=g14249.t1
JABGON010001684.1	AUGUSTUS	CDS	257	326	1	-	1	ID=g14249.t1.c;Parent=g14249.t1
JABGON010001684.1	AUGUSTUS	exon	257	326	.	-	.	ID=g14249.t1.e2;Parent=g14249.t1
JABGON010001685.1	AUGUSTUS	gene	2	325	.	-	.	ID=g14250
JABGON010001685.1	AUGUSTUS	mRNA	2	325	0.52	-	.	ID=g14250.t1;Parent=g14250
JABGON010001685.1	AUGUSTUS	CDS	2	325	0.52	-	2	ID=g14250.t1.c;Parent=g14250.t1; product="hypothetical protein"; go_process="biological_process|0008150","biological regulation|0065007","regulation of biological process|0050789","regulation of metabolic process|0019222","regulation of macromolecule metabolic process|0060255","regulation of gene expression|0010468","regulation of cellular process|0050794","post-transcriptional regulation of gene expression|0010608","regulation of nitrogen compound metabolic process|0051171","regulation of primary metabolic process|0080090","regulation of cellular metabolic process|0031323","regulation of biosynthetic process|0009889","regulation of macromolecule biosynthetic process|0010556","regulation of cellular biosynthetic process|0031326","regulation of cellular macromolecule biosynthetic process|2000112","regulation of protein metabolic process|0032268","regulation of protein metabolic process|0051246","regulation of translation|0006417","regulation of amide metabolic process|0034248","cellular process|0009987","negative regulation of biological process|0048519";go_function="molecular_function|0003674","binding|0005488","heterocyclic compound binding|1901363","organic cyclic compound binding|0097159","nucleic acid binding|0003676","RNA binding|0003723","mRNA binding|0003729","protein binding|0005515";go_component="cellular_component|0005575","cellular anatomical entity|0110165","cytoplasm|0005737","organelle|0043226","intracellular organelle|0043229","intracellular membrane-bounded organelle|0043231","membrane-bounded organelle|0043227"
JABGON010001685.1	AUGUSTUS	exon	2	325	.	-	.	ID=g14250.t1.e1;Parent=g14250.t1
JABGON010001686.1	AUGUSTUS	gene	2	269	.	+	.	ID=g14251
JABGON010001686.1	AUGUSTUS	mRNA	2	269	0.97	+	.	ID=g14251.t1;Parent=g14251
JABGON010001686.1	AUGUSTUS	CDS	2	69	0.97	+	0	ID=g14251.t1.c;Parent=g14251.t1; product="hypothetical protein"; go_process="organic substance metabolic process|0071704","biological_process|0008150","primary metabolic process|0044238","macromolecule metabolic process|0043170","nitrogen compound metabolic process|0006807","cellular metabolic process|0044237","metabolic process|0008152","cellular process|0009987","cellular macromolecule metabolic process|0044260","organic substance biosynthetic process|1901576","biosynthetic process|0009058","cellular nitrogen compound metabolic process|0034641","cellular biosynthetic process|0044249","macromolecule biosynthetic process|0009059","organonitrogen compound metabolic process|1901564","cellular macromolecule biosynthetic process|0034645","protein metabolic process|0019538","peptide biosynthetic process|0043043","protein metabolic process|0044267","amide biosynthetic process|0043604","translation|0006412","amide metabolic process|0043603","peptide metabolic process|0006518","cellular nitrogen compound biosynthetic process|0044271","organonitrogen compound biosynthetic process|1901566","macromolecule modification|0043412","protein modification process|0006464","protein modification process|0036211","cellular catabolic process|0044248","catabolic process|0009056","organic substance catabolic process|1901575","protein ubiquitination|0016567","protein modification by small protein conjugation|0032446","macromolecule catabolic process|0009057","protein modification by small protein conjugation or removal|0070647","cellular macromolecule catabolic process|0044265","proteolysis|0006508","proteolysis involved in protein catabolic process|0051603","modification-dependent macromolecule catabolic process|0043632","modification-dependent protein catabolic process|0019941","cytoplasmic translation|0002181","cellular component biogenesis|0044085","ribonucleoprotein complex biogenesis|0022613","ribosome biogenesis|0042254","cellular component organization or biogenesis|0071840";go_function="molecular_function|0003674","structural molecule activity|0005198","binding|0005488","structural constituent of ribosome|0003735","protein binding|0005515","enzyme binding|0019899","protein tag|0031386","ubiquitin-like protein ligase binding|0044389","ubiquitin protein ligase binding|0031625","nucleic acid binding|0003676","organic cyclic compound binding|0097159","heterocyclic compound binding|1901363","RNA binding|0003723";go_component="cellular_component|0005575","cellular anatomical entity|0110165","intracellular organelle|0043229","organelle|0043226","membrane-bounded organelle|0043227","intracellular membrane-bounded organelle|0043231","nucleus|0005634","cytoplasm|0005737","protein-containing complex|0032991","ribosomal subunit|0044391","ribonucleoprotein complex|1990904","large ribosomal subunit|0015934","non-membrane-bounded organelle|0043228","intracellular non-membrane-bounded organelle|0043232","cytosolic large ribosomal subunit|0022625","cytosol|0005829","ribosome|0005840"
JABGON010001686.1	AUGUSTUS	exon	2	69	.	+	.	ID=g14251.t1.e1;Parent=g14251.t1
JABGON010001686.1	AUGUSTUS	CDS	167	201	1	+	1	ID=g14251.t1.c;Parent=g14251.t1
JABGON010001686.1	AUGUSTUS	exon	167	201	.	+	.	ID=g14251.t1.e2;Parent=g14251.t1
JABGON010001686.1	AUGUSTUS	CDS	265	269	1	+	2	ID=g14251.t1.c;Parent=g14251.t1
JABGON010001686.1	AUGUSTUS	exon	265	269	.	+	.	ID=g14251.t1.e3;Parent=g14251.t1
JABGON010001686.1	AUGUSTUS	stop_codon	267	269	.	+	0	ID=g14251.t1.stp;Parent=g14251.t1
JABGON010001688.1	AUGUSTUS	gene	2	324	.	-	.	ID=g14252
JABGON010001688.1	AUGUSTUS	mRNA	2	324	0.84	-	.	ID=g14252.t1;Parent=g14252
JABGON010001688.1	AUGUSTUS	CDS	2	113	0.84	-	0	ID=g14252.t1.c;Parent=g14252.t1; product="hypothetical protein"; go_process="biological_process|0008150","cellular process|0009987","biological regulation|0065007","regulation of biological process|0050789","cellular component organization or biogenesis|0071840","cellular component organization|0016043","organic substance metabolic process|0071704","metabolic process|0008152","macromolecule metabolic process|0043170","regulation of metabolic process|0019222","regulation of cellular process|0050794","cellular metabolic process|0044237","primary metabolic process|0044238","cellular macromolecule metabolic process|0044260","nitrogen compound metabolic process|0006807","regulation of macromolecule metabolic process|0060255","regulation of cellular metabolic process|0031323","regulation of nitrogen compound metabolic process|0051171","regulation of primary metabolic process|0080090","organonitrogen compound metabolic process|1901564","negative regulation of biological process|0048519","regulation of gene expression|0010468","regulation of biosynthetic process|0009889","negative regulation of metabolic process|0009892","regulation of cellular biosynthetic process|0031326","protein metabolic process|0019538","regulation of macromolecule biosynthetic process|0010556","negative regulation of macromolecule metabolic process|0010605","regulation of cellular macromolecule biosynthetic process|2000112","negative regulation of cellular process|0048523","protein metabolic process|0044267","regulation of nucleobase-containing compound metabolic process|0019219","negative regulation of cellular metabolic process|0031324","regulation of nucleic acid-templated transcription|1903506","regulation of RNA biosynthetic process|2001141","regulation of DNA-templated transcription|0006355","macromolecule modification|0043412","regulation of RNA metabolic process|0051252","negative regulation of nitrogen compound metabolic process|0051172","chromatin organization|0006325","protein modification process|0006464","protein modification process|0036211","negative regulation of gene expression|0010629","negative regulation of cellular biosynthetic process|0031327","negative regulation of biosynthetic process|0009890","regulation of transcription by RNA polymerase II|0006357","negative regulation of cellular macromolecule biosynthetic process|2000113","negative regulation of macromolecule biosynthetic process|0010558","negative regulation of nucleobase-containing compound metabolic process|0045934","negative regulation of RNA metabolic process|0051253","negative regulation of nucleic acid-templated transcription|1903507","negative regulation of DNA-templated transcription|0045892","negative regulation of RNA biosynthetic process|1902679","histone modification|0016570","negative regulation of transcription by RNA polymerase II|0000122","obsolete covalent chromatin modification|0016569","protein deacetylation|0006476","protein deacylation|0035601","macromolecule deacylation|0098732","histone deacetylation|0016575","response to stimulus|0050896","response to stress|0006950","cellular response to stimulus|0051716","cellular response to stress|0033554","positive regulation of biological process|0048518","positive regulation of cellular process|0048522","positive regulation of cellular metabolic process|0031325","positive regulation of metabolic process|0009893","developmental process|0032502","positive regulation of nitrogen compound metabolic process|0051173","positive regulation of macromolecule metabolic process|0010604","response to chemical|0042221","regulation of cellular component organization|0051128";go_function="molecular_function|0003674","transcription regulator activity|0140110","transcription coregulator activity|0003712","transcription corepressor activity|0003714","binding|0005488","protein binding|0005515","chromatin binding|0003682","transcription coactivator activity|0003713","organic cyclic compound binding|0097159","heterocyclic compound binding|1901363","nucleic acid binding|0003676","RNA binding|0003723","DNA binding|0003677","protein-containing complex binding|0044877","transcription factor binding|0008134";go_component="cellular_component|0005575","cellular anatomical entity|0110165","protein-containing complex|0032991","catalytic complex|1902494","chromatin|0000785","histone deacetylase complex|0000118","intracellular organelle|0043229","organelle|0043226","membrane-bounded organelle|0043227","intracellular membrane-bounded organelle|0043231","nucleus|0005634","intracellular non-membrane-bounded organelle|0043232","non-membrane-bounded organelle|0043228"
JABGON010001688.1	AUGUSTUS	exon	2	113	.	-	.	ID=g14252.t1.e1;Parent=g14252.t1
JABGON010001688.1	AUGUSTUS	CDS	178	324	1	-	0	ID=g14252.t1.c;Parent=g14252.t1
JABGON010001688.1	AUGUSTUS	exon	178	324	.	-	.	ID=g14252.t1.e2;Parent=g14252.t1
JABGON010001689.1	AUGUSTUS	gene	2	324	.	+	.	ID=g14253
JABGON010001689.1	AUGUSTUS	mRNA	2	324	0.94	+	.	ID=g14253.t1;Parent=g14253
JABGON010001689.1	AUGUSTUS	CDS	2	324	0.94	+	1	ID=g14253.t1.c;Parent=g14253.t1; product="hypothetical protein"; go_component="cellular_component|0005575"
JABGON010001689.1	AUGUSTUS	exon	2	324	.	+	.	ID=g14253.t1.e1;Parent=g14253.t1
JABGON010001690.1	AUGUSTUS	gene	2	323	.	+	.	ID=g14254
JABGON010001690.1	AUGUSTUS	mRNA	2	323	0.75	+	.	ID=g14254.t1;Parent=g14254
JABGON010001690.1	AUGUSTUS	CDS	2	70	0.75	+	0	ID=g14254.t1.c;Parent=g14254.t1; product="hypothetical protein"; go_process="biological_process|0008150","cellular process|0009987","metabolic process|0008152","organic substance metabolic process|0071704","cellular metabolic process|0044237","primary metabolic process|0044238","macromolecule metabolic process|0043170","nitrogen compound metabolic process|0006807","nucleobase-containing compound metabolic process|0006139","cellular macromolecule metabolic process|0044260","heterocycle metabolic process|0046483","cellular aromatic compound metabolic process|0006725","biosynthetic process|0009058","organic cyclic compound metabolic process|1901360","cellular biosynthetic process|0044249","nucleic acid metabolic process|0090304","cellular nitrogen compound metabolic process|0034641","organic substance biosynthetic process|1901576","RNA metabolic process|0016070","ncRNA metabolic process|0034660","macromolecule biosynthetic process|0009059","cellular macromolecule biosynthetic process|0034645","RNA processing|0006396","ncRNA processing|0034470","rRNA metabolic process|0016072","rRNA processing|0006364","maturation of SSU-rRNA|0030490","maturation of SSU-rRNA from tricistronic rRNA transcript (SSU-rRNA, 5.8S rRNA, LSU-rRNA)|0000462","organonitrogen compound metabolic process|1901564","protein metabolic process|0019538","organonitrogen compound biosynthetic process|1901566","protein metabolic process|0044267","amide metabolic process|0043603","cellular nitrogen compound biosynthetic process|0044271","peptide metabolic process|0006518","translation|0006412","peptide biosynthetic process|0043043","amide biosynthetic process|0043604","cytoplasmic translation|0002181";go_function="molecular_function|0003674","structural molecule activity|0005198","structural constituent of ribosome|0003735","binding|0005488";go_component="cellular_component|0005575","cellular anatomical entity|0110165","protein-containing complex|0032991","ribonucleoprotein complex|1990904","cytosolic small ribosomal subunit|0022627","small ribosomal subunit|0015935","ribosomal subunit|0044391","organelle|0043226","cytosol|0005829","intracellular organelle|0043229","non-membrane-bounded organelle|0043228","intracellular non-membrane-bounded organelle|0043232"
JABGON010001690.1	AUGUSTUS	exon	2	70	.	+	.	ID=g14254.t1.e1;Parent=g14254.t1
JABGON010001690.1	AUGUSTUS	CDS	240	323	1	+	0	ID=g14254.t1.c;Parent=g14254.t1
JABGON010001690.1	AUGUSTUS	exon	240	323	.	+	.	ID=g14254.t1.e2;Parent=g14254.t1
JABGON010001692.1	AUGUSTUS	gene	2	323	.	+	.	ID=g14255
JABGON010001692.1	AUGUSTUS	mRNA	2	323	0.79	+	.	ID=g14255.t1;Parent=g14255
JABGON010001692.1	AUGUSTUS	CDS	2	323	0.79	+	2	ID=g14255.t1.c;Parent=g14255.t1; product="hypothetical protein"; go_process="biological_process|0008150","cellular process|0009987","metabolic process|0008152","cellular metabolic process|0044237","sulfur compound metabolic process|0006790","biosynthetic process|0009058","cellular biosynthetic process|0044249","xenobiotic metabolic process|0017144","organic substance metabolic process|0071704","secondary metabolic process|0019748","secondary metabolite biosynthetic process|0044550","sulfur compound biosynthetic process|0044272","toxin metabolic process|0009404","nitrogen compound metabolic process|0006807","primary metabolic process|0044238","small molecule metabolic process|0044281","organonitrogen compound metabolic process|1901564","organic substance biosynthetic process|1901576","carboxylic acid metabolic process|0019752","organic acid metabolic process|0006082","oxoacid metabolic process|0043436","organonitrogen compound biosynthetic process|1901566","amino acid metabolic process|0006520","small molecule biosynthetic process|0044283","organic acid biosynthetic process|0016053","carboxylic acid biosynthetic process|0046394","amino acid biosynthetic process|0008652","sulfur amino acid metabolic process|0000096","sulfur amino acid biosynthetic process|0000097","alpha-amino acid metabolic process|1901605","serine family amino acid metabolic process|0009069","alpha-amino acid biosynthetic process|1901607","serine family amino acid biosynthetic process|0009070","cysteine metabolic process|0006534","cysteine biosynthetic process|0019344";go_function="molecular_function|0003674","binding|0005488","organic cyclic compound binding|0097159","heterocyclic compound binding|1901363","catalytic activity|0003824","ion binding|0043167","metal ion binding|0046872","cation binding|0043169","oxidoreductase activity|0016491","obsolete cofactor binding|0048037","tetrapyrrole binding|0046906","heme binding|0020037","oxidoreductase activity, acting on a sulfur group of donors|0016667","iron-sulfur cluster binding|0051536","metal cluster binding|0051540","4 iron, 4 sulfur cluster binding|0051539","small molecule binding|0036094","nucleoside phosphate binding|1901265","nucleotide binding|0000166","oxidoreductase activity, acting on NAD(P)H|0016651","obsolete coenzyme binding|0050662","oxidoreductase activity, acting on a sulfur group of donors, NAD(P) as acceptor|0016668","anion binding|0043168","carbohydrate derivative binding|0097367","ribonucleotide binding|0032553","NADP binding|0050661","FMN binding|0010181","nucleic acid binding|0003676","DNA binding|0003677";go_component="cellular_component|0005575","protein-containing complex|0032991","cellular anatomical entity|0110165"
JABGON010001692.1	AUGUSTUS	exon	2	323	.	+	.	ID=g14255.t1.e1;Parent=g14255.t1
JABGON010001695.1	AUGUSTUS	gene	2	323	.	-	.	ID=g14256
JABGON010001695.1	AUGUSTUS	mRNA	2	323	0.64	-	.	ID=g14256.t1;Parent=g14256
JABGON010001695.1	AUGUSTUS	CDS	2	79	0.64	-	2	ID=g14256.t1.c;Parent=g14256.t1; product="hypothetical protein"; go_process="biological_process|0008150","cellular process|0009987","metabolic process|0008152","cellular metabolic process|0044237","primary metabolic process|0044238","organic substance metabolic process|0071704","lipid metabolic process|0006629","small molecule metabolic process|0044281","biosynthetic process|0009058","organic substance biosynthetic process|1901576","cellular biosynthetic process|0044249","cellular lipid metabolic process|0044255","carboxylic acid metabolic process|0019752","lipid biosynthetic process|0008610","organic acid metabolic process|0006082","oxoacid metabolic process|0043436","small molecule biosynthetic process|0044283","monocarboxylic acid metabolic process|0032787","fatty acid metabolic process|0006631","organic acid biosynthetic process|0016053","fatty acid biosynthetic process|0006633","carboxylic acid biosynthetic process|0046394","monocarboxylic acid biosynthetic process|0072330","unsaturated fatty acid metabolic process|0033559","unsaturated fatty acid biosynthetic process|0006636";go_function="molecular_function|0003674","catalytic activity|0003824","oxidoreductase activity|0016491","oxidoreductase activity, acting on paired donors, with incorporation or reduction of molecular oxygen|0016705","oxidoreductase activity, acting on the CH-CH group of donors|0016627","oxidoreductase activity, acting on the CH-CH group of donors, NAD or NADP as acceptor|0016628","binding|0005488","metal ion binding|0046872","cation binding|0043169","ion binding|0043167";go_component="cellular_component|0005575","cellular anatomical entity|0110165","membrane|0016020","obsolete intrinsic component of membrane|0031224","organelle membrane|0031090","membrane|0016021","endoplasmic reticulum membrane|0005789"
JABGON010001695.1	AUGUSTUS	exon	2	79	.	-	.	ID=g14256.t1.e1;Parent=g14256.t1
JABGON010001695.1	AUGUSTUS	CDS	173	323	1	-	0	ID=g14256.t1.c;Parent=g14256.t1
JABGON010001695.1	AUGUSTUS	exon	173	323	.	-	.	ID=g14256.t1.e2;Parent=g14256.t1
JABGON010001697.1	AUGUSTUS	gene	2	322	.	+	.	ID=g14257
JABGON010001697.1	AUGUSTUS	mRNA	2	322	0.74	+	.	ID=g14257.t1;Parent=g14257
JABGON010001697.1	AUGUSTUS	CDS	2	175	0.74	+	2	ID=g14257.t1.c;Parent=g14257.t1; product="hypothetical protein"; go_function="molecular_function|0003674","binding|0005488","protein binding|0005515";go_component="cellular_component|0005575","cellular anatomical entity|0110165"
JABGON010001697.1	AUGUSTUS	exon	2	175	.	+	.	ID=g14257.t1.e1;Parent=g14257.t1
JABGON010001697.1	AUGUSTUS	CDS	241	322	1	+	2	ID=g14257.t1.c;Parent=g14257.t1
JABGON010001697.1	AUGUSTUS	exon	241	322	.	+	.	ID=g14257.t1.e2;Parent=g14257.t1
JABGON010001698.1	AUGUSTUS	gene	2	322	.	-	.	ID=g14258
JABGON010001698.1	AUGUSTUS	mRNA	2	322	0.79	-	.	ID=g14258.t1;Parent=g14258
JABGON010001698.1	AUGUSTUS	CDS	2	188	0.79	-	0	ID=g14258.t1.c;Parent=g14258.t1; product="hypothetical protein"; go_process="biological_process|0008150","biological regulation|0065007","regulation of biological process|0050789","regulation of cellular process|0050794","cellular process|0009987","regulation of metabolic process|0019222","regulation of macromolecule metabolic process|0060255","regulation of primary metabolic process|0080090","regulation of cellular metabolic process|0031323","regulation of nitrogen compound metabolic process|0051171","metabolic process|0008152","organic substance metabolic process|0071704","primary metabolic process|0044238","cellular metabolic process|0044237","nitrogen compound metabolic process|0006807","macromolecule metabolic process|0043170","regulation of protein metabolic process|0051246","regulation of protein metabolic process|0032268","cellular macromolecule metabolic process|0044260","organonitrogen compound metabolic process|1901564","protein metabolic process|0019538","macromolecule modification|0043412","organic substance catabolic process|1901575","protein metabolic process|0044267","protein modification process|0006464","protein modification process|0036211","catabolic process|0009056","regulation of cellular catabolic process|0031329","regulation of catabolic process|0009894","cellular catabolic process|0044248","macromolecule catabolic process|0009057","cellular macromolecule catabolic process|0044265","protein modification by small protein conjugation or removal|0070647","organonitrogen compound catabolic process|1901565","proteolysis|0006508","regulation of proteolysis|0030162","protein catabolic process|0030163","proteolysis involved in protein catabolic process|0051603","regulation of protein catabolic process|0042176","modification-dependent macromolecule catabolic process|0043632","modification-dependent protein catabolic process|0019941","proteasome-mediated ubiquitin-dependent protein catabolic process|0043161","ubiquitin-dependent protein catabolic process|0006511","proteasomal protein catabolic process|0010498","regulation of proteolysis involved in protein catabolic process|1903050","regulation of protein catabolic process|1903362","regulation of proteasomal protein catabolic process|0061136","protein modification by small protein removal|0070646","protein deubiquitination|0016579","negative regulation of biological process|0048519","negative regulation of cellular process|0048523","negative regulation of metabolic process|0009892","negative regulation of macromolecule metabolic process|0010605","negative regulation of cellular metabolic process|0031324","negative regulation of nitrogen compound metabolic process|0051172","negative regulation of protein metabolic process|0032269","negative regulation of protein metabolic process|0051248","negative regulation of catabolic process|0009895","negative regulation of proteolysis|0045861","negative regulation of cellular catabolic process|0031330","negative regulation of protein catabolic process|0042177","regulation of ubiquitin-dependent protein catabolic process|2000058","regulation of proteasomal ubiquitin-dependent protein catabolic process|0032434","negative regulation of protein catabolic process|1903363","negative regulation of proteolysis involved in protein catabolic process|1903051","negative regulation of proteasomal protein catabolic process|1901799","response to stimulus|0050896","response to stress|0006950","response to external stimulus|0009605","regulation of response to stimulus|0048583","cell communication|0007154","obsolete multi-organism process|0051704","negative regulation of response to stimulus|0048585","defense response|0006952","signaling|0023052","response to biotic stimulus|0009607","regulation of response to stress|0080134","response to external biotic stimulus|0043207","regulation of locomotion|0040012","cell-cell signaling|0007267","response to other organism|0051707","regulation of cellular response to stress|0080135","regulation of response to external stimulus|0032101","defense response to other organism|0098542","immune response|0006955","innate immune response|0045087","immune system process|0002376","synaptic signaling|0099536","anterograde trans-synaptic signaling|0098916","chemical synaptic transmission|0007268","trans-synaptic signaling|0099537","regulation of chemotaxis|0050920","negative regulation of ubiquitin-dependent protein catabolic process|2000059","regulation of response to endoplasmic reticulum stress|1905897","negative regulation of proteasomal ubiquitin-dependent protein catabolic process|0032435","regulation of ERAD pathway|1904292","negative regulation of response to endoplasmic reticulum stress|1903573";go_function="molecular_function|0003674","binding|0005488","protein-containing complex binding|0044877","catalytic activity|0003824","hydrolase activity|0016787","catalytic activity, acting on a protein|0140096","peptidase activity|0008233","peptidase activity|0070011","cysteine-type peptidase activity|0008234","proteasome binding|0070628","ubiquitin-like protein peptidase activity|0019783","deubiquitinase activity|0101005","cysteine-type deubiquitinase activity|0004843","cysteine-type deubiquitinase activity|0036459","molecular function regulator activity|0098772","enzyme regulator activity|0030234","enzyme inhibitor activity|0004857","peptidase regulator activity|0061134","endopeptidase regulator activity|0061135","endopeptidase inhibitor activity|0004866","peptidase inhibitor activity|0030414";go_component="cellular_component|0005575","protein-containing complex|0032991","catalytic complex|1902494","cellular anatomical entity|0110165","organelle|0043226","intracellular organelle|0043229","membrane-bounded organelle|0043227","peptidase complex|1905368","endopeptidase complex|1905369","proteasome complex|0000502","cytosol|0005829"
JABGON010001698.1	AUGUSTUS	exon	2	188	.	-	.	ID=g14258.t1.e1;Parent=g14258.t1
JABGON010001698.1	AUGUSTUS	CDS	247	322	1	-	1	ID=g14258.t1.c;Parent=g14258.t1
JABGON010001698.1	AUGUSTUS	exon	247	322	.	-	.	ID=g14258.t1.e2;Parent=g14258.t1
JABGON010001701.1	AUGUSTUS	gene	2	321	.	+	.	ID=g14259
JABGON010001701.1	AUGUSTUS	mRNA	2	321	0.88	+	.	ID=g14259.t1;Parent=g14259
JABGON010001701.1	AUGUSTUS	CDS	2	321	0.88	+	2	ID=g14259.t1.c;Parent=g14259.t1; product="hypothetical protein"; go_function="molecular_function|0003674";go_component="cellular anatomical entity|0110165"
JABGON010001701.1	AUGUSTUS	exon	2	321	.	+	.	ID=g14259.t1.e1;Parent=g14259.t1
JABGON010001702.1	AUGUSTUS	gene	2	321	.	-	.	ID=g14260
JABGON010001702.1	AUGUSTUS	mRNA	2	321	0.81	-	.	ID=g14260.t1;Parent=g14260
JABGON010001702.1	AUGUSTUS	CDS	2	190	0.81	-	2	ID=g14260.t1.c;Parent=g14260.t1; product="hypothetical protein"; go_process="biological_process|0008150","cellular process|0009987","metabolic process|0008152","organic substance metabolic process|0071704","cellular metabolic process|0044237","primary metabolic process|0044238","small molecule metabolic process|0044281","oxoacid metabolic process|0043436","organic acid metabolic process|0006082","carboxylic acid metabolic process|0019752","nitrogen compound metabolic process|0006807","biosynthetic process|0009058","organonitrogen compound metabolic process|1901564","organic substance biosynthetic process|1901576","monocarboxylic acid metabolic process|0032787","small molecule biosynthetic process|0044283","organic cyclic compound metabolic process|1901360","cellular nitrogen compound metabolic process|0034641","heterocycle metabolic process|0046483","lipid metabolic process|0006629","amide metabolic process|0043603","cellular aromatic compound metabolic process|0006725","nucleobase-containing compound metabolic process|0006139","obsolete cofactor metabolic process|0051186","sulfur compound metabolic process|0006790","cellular biosynthetic process|0044249","phosphate-containing compound metabolic process|0006796","phosphorus metabolic process|0006793","obsolete coenzyme metabolic process|0006732","cellular nitrogen compound biosynthetic process|0044271","organic cyclic compound biosynthetic process|1901362","heterocycle biosynthetic process|0018130","nucleobase-containing compound biosynthetic process|0034654","aromatic compound biosynthetic process|0019438","organonitrogen compound biosynthetic process|1901566","obsolete cofactor biosynthetic process|0051188","amide biosynthetic process|0043604","biological regulation|0065007","organic acid biosynthetic process|0016053","lipid biosynthetic process|0008610","cellular lipid metabolic process|0044255","carboxylic acid biosynthetic process|0046394","fatty acid metabolic process|0006631","fatty acid biosynthetic process|0006633","monocarboxylic acid biosynthetic process|0072330","obsolete coenzyme biosynthetic process|0009108","carbohydrate derivative metabolic process|1901135","organophosphate metabolic process|0019637","organophosphate biosynthetic process|0090407","nucleobase-containing small molecule metabolic process|0055086","carbohydrate derivative biosynthetic process|1901137","nucleoside phosphate metabolic process|0006753","nucleotide metabolic process|0009117","sulfur compound biosynthetic process|0044272","nucleoside phosphate biosynthetic process|1901293","acyl-CoA metabolic process|0006637","nucleotide biosynthetic process|0009165","ribose phosphate metabolic process|0019693","thioester metabolic process|0035383","purine-containing compound metabolic process|0072521","ribonucleoside bisphosphate metabolic process|0033875","purine nucleoside bisphosphate metabolic process|0034032","nucleoside bisphosphate metabolic process|0033865","ribonucleotide metabolic process|0009259","acyl-CoA biosynthetic process|0071616","ribose phosphate biosynthetic process|0046390","purine nucleotide metabolic process|0006163","thioester biosynthetic process|0035384","purine nucleotide biosynthetic process|0006164","purine ribonucleotide metabolic process|0009150","ribonucleoside bisphosphate biosynthetic process|0034030","purine ribonucleotide biosynthetic process|0009152","ribonucleotide biosynthetic process|0009260","purine nucleoside bisphosphate biosynthetic process|0034033","purine-containing compound biosynthetic process|0072522","nucleoside bisphosphate biosynthetic process|0033866","cellular component organization or biogenesis|0071840","cellular component organization|0016043","response to stimulus|0050896","regulation of biological process|0050789","response to chemical|0042221","regulation of cellular process|0050794","response to organic substance|0010033","cellular component assembly|0022607";go_function="molecular_function|0003674","binding|0005488","catalytic activity|0003824","heterocyclic compound binding|1901363","organic cyclic compound binding|0097159","ion binding|0043167","small molecule binding|0036094","metal ion binding|0046872","cation binding|0043169","nucleotide binding|0000166","nucleoside phosphate binding|1901265","obsolete drug binding|0008144","anion binding|0043168","adenyl nucleotide binding|0030554","purine nucleotide binding|0017076","purine ribonucleoside triphosphate binding|0035639","ATP binding|0005524","ligase activity|0016874","carbohydrate derivative binding|0097367","adenyl ribonucleotide binding|0032559","purine ribonucleotide binding|0032555","ribonucleotide binding|0032553","protein binding|0005515","obsolete cofactor binding|0048037","amide binding|0033218","identical protein binding|0042802","obsolete coenzyme binding|0050662","sulfur compound binding|1901681","organic acid binding|0043177","vitamin binding|0019842","carboxylic acid binding|0031406","monocarboxylic acid binding|0033293","ligase activity, forming carbon-nitrogen bonds|0016879";go_component="cellular_component|0005575","cellular anatomical entity|0110165","organelle|0043226","intracellular organelle|0043229","intracellular membrane-bounded organelle|0043231","membrane-bounded organelle|0043227","cytosol|0005829","cytoplasm|0005737","mitochondrion|0005739"
JABGON010001702.1	AUGUSTUS	exon	2	190	.	-	.	ID=g14260.t1.e1;Parent=g14260.t1
JABGON010001702.1	AUGUSTUS	CDS	248	321	1	-	1	ID=g14260.t1.c;Parent=g14260.t1
JABGON010001702.1	AUGUSTUS	exon	248	321	.	-	.	ID=g14260.t1.e2;Parent=g14260.t1
JABGON010001706.1	AUGUSTUS	gene	2	320	.	-	.	ID=g14261
JABGON010001706.1	AUGUSTUS	mRNA	2	320	0.67	-	.	ID=g14261.t1;Parent=g14261
JABGON010001706.1	AUGUSTUS	CDS	2	110	0.67	-	0	ID=g14261.t1.c;Parent=g14261.t1; product="hypothetical protein"; go_process="biological_process|0008150","cellular process|0009987","cellular component organization or biogenesis|0071840","cellular component organization|0016043","biological regulation|0065007","developmental process|0032502","regulation of biological process|0050789","regulation of metabolic process|0019222","regulation of macromolecule metabolic process|0060255","cell cycle process|0022402","regulation of cellular process|0050794","organelle organization|0006996","mitotic cell cycle process|1903047","positive regulation of biological process|0048518","positive regulation of metabolic process|0009893","positive regulation of macromolecule metabolic process|0010604","cytoskeleton organization|0007010","response to stimulus|0050896","actin filament-based process|0030029","cytokinesis|0000910","localization|0051179","actin cytoskeleton organization|0030036","regulation of gene expression|0010468","cellular component assembly|0022607";go_function="molecular_function|0003674","binding|0005488","organic cyclic compound binding|0097159","heterocyclic compound binding|1901363","ion binding|0043167","nucleoside phosphate binding|1901265","nucleotide binding|0000166","small molecule binding|0036094","adenyl nucleotide binding|0030554","obsolete drug binding|0008144","ATP binding|0005524","purine nucleotide binding|0017076","adenyl ribonucleotide binding|0032559","carbohydrate derivative binding|0097367","purine ribonucleoside triphosphate binding|0035639","purine ribonucleotide binding|0032555","anion binding|0043168","ribonucleotide binding|0032553","protein binding|0005515","structural molecule activity|0005198","structural constituent of cytoskeleton|0005200","enzyme binding|0019899","structural constituent of synapse|0098918","identical protein binding|0042802","kinase binding|0019900","protein kinase binding|0019901";go_component="cellular_component|0005575","cellular anatomical entity|0110165","protein-containing complex|0032991","organelle|0043226","intracellular organelle|0043229","cytoplasm|0005737","intracellular non-membrane-bounded organelle|0043232","non-membrane-bounded organelle|0043228","supramolecular complex|0099080","membrane-bounded organelle|0043227","supramolecular fiber|0099512","supramolecular polymer|0099081","cytoskeleton|0005856"
JABGON010001706.1	AUGUSTUS	exon	2	110	.	-	.	ID=g14261.t1.e1;Parent=g14261.t1
JABGON010001706.1	AUGUSTUS	CDS	171	320	1	-	0	ID=g14261.t1.c;Parent=g14261.t1
JABGON010001706.1	AUGUSTUS	exon	171	320	.	-	.	ID=g14261.t1.e2;Parent=g14261.t1
JABGON010001707.1	AUGUSTUS	gene	2	319	.	-	.	ID=g14262
JABGON010001707.1	AUGUSTUS	mRNA	2	319	0.55	-	.	ID=g14262.t1;Parent=g14262
JABGON010001707.1	AUGUSTUS	CDS	2	118	0.56	-	2	ID=g14262.t1.c;Parent=g14262.t1; product="hypothetical protein"; go_process="biological_process|0008150","metabolic process|0008152","primary metabolic process|0044238","tricarboxylic acid cycle|0006099","cellular process|0009987","cellular metabolic process|0044237","organic substance metabolic process|0071704","small molecule metabolic process|0044281","carboxylic acid metabolic process|0019752","organic acid metabolic process|0006082","oxoacid metabolic process|0043436","response to stimulus|0050896","response to stress|0006950","developmental process|0032502","anatomical structure development|0048856","xenobiotic metabolic process|0017144","organic hydroxy compound metabolic process|1901615";go_function="molecular_function|0003674","binding|0005488","catalytic activity|0003824","ion binding|0043167","metal ion binding|0046872","cation binding|0043169","lyase activity|0016829","obsolete cofactor binding|0048037","carbon-oxygen lyase activity|0016835","hydro-lyase activity|0016836","metal cluster binding|0051540","iron-sulfur cluster binding|0051536","4 iron, 4 sulfur cluster binding|0051539","transition metal ion binding|0046914","iron ion binding|0005506","organic cyclic compound binding|0097159","heterocyclic compound binding|1901363","nucleic acid binding|0003676";go_component="cellular_component|0005575","cellular anatomical entity|0110165","cytosol|0005829","organelle|0043226","intracellular organelle|0043229","membrane-bounded organelle|0043227","intracellular membrane-bounded organelle|0043231","mitochondrion|0005739"
JABGON010001707.1	AUGUSTUS	exon	2	118	.	-	.	ID=g14262.t1.e1;Parent=g14262.t1
JABGON010001707.1	AUGUSTUS	CDS	202	319	0.99	-	0	ID=g14262.t1.c;Parent=g14262.t1
JABGON010001707.1	AUGUSTUS	exon	202	319	.	-	.	ID=g14262.t1.e2;Parent=g14262.t1
JABGON010001710.1	AUGUSTUS	gene	2	318	.	-	.	ID=g14263
JABGON010001710.1	AUGUSTUS	mRNA	2	318	0.82	-	.	ID=g14263.t1;Parent=g14263
JABGON010001710.1	AUGUSTUS	CDS	2	212	0.82	-	0	ID=g14263.t1.c;Parent=g14263.t1; product="hypothetical protein"; go_process="biological_process|0008150","cellular process|0009987","metabolic process|0008152","cellular metabolic process|0044237","organic substance metabolic process|0071704","small molecule metabolic process|0044281","catabolic process|0009056","cellular catabolic process|0044248","organic substance catabolic process|1901575","small molecule catabolic process|0044282","xenobiotic catabolic process|0042737","organic hydroxy compound metabolic process|1901615","xenobiotic metabolic process|0017144","antibiotic metabolic process|0016999","antibiotic catabolic process|0017001","organic hydroxy compound catabolic process|1901616","alcohol metabolic process|0006066","primary metabolic process|0044238","biological regulation|0065007","alcohol catabolic process|0046164","primary alcohol metabolic process|0034308","primary alcohol catabolic process|0034310","ethanol metabolic process|0006067","monocarboxylic acid metabolic process|0032787","organic acid metabolic process|0006082","oxoacid metabolic process|0043436","carboxylic acid metabolic process|0019752","regulation of biological process|0050789","regulation of cellular process|0050794";go_function="molecular_function|0003674","catalytic activity|0003824","oxidoreductase activity|0016491","oxidoreductase activity, acting on the aldehyde or oxo group of donors|0016903","oxidoreductase activity, acting on the aldehyde or oxo group of donors, NAD or NADP as acceptor|0016620","aldehyde dehydrogenase [NAD(P)+] activity|0004030","aldehyde dehydrogenase (NAD+) activity|0004029","binding|0005488","organic cyclic compound binding|0097159","heterocyclic compound binding|1901363","small molecule binding|0036094","obsolete cofactor binding|0048037","nucleoside phosphate binding|1901265","nucleotide binding|0000166","obsolete coenzyme binding|0050662","NAD binding|0051287","protein binding|0005515";go_component="cellular_component|0005575","cellular anatomical entity|0110165","membrane-bounded organelle|0043227","intracellular organelle|0043229","organelle|0043226","intracellular membrane-bounded organelle|0043231","intracellular organelle lumen|0070013","organelle lumen|0043233","membrane-enclosed lumen|0031974","cytosol|0005829","mitochondrial matrix|0005759","mitochondrion|0005739"
JABGON010001710.1	AUGUSTUS	exon	2	212	.	-	.	ID=g14263.t1.e1;Parent=g14263.t1
JABGON010001710.1	AUGUSTUS	CDS	289	318	1	-	0	ID=g14263.t1.c;Parent=g14263.t1
JABGON010001710.1	AUGUSTUS	exon	289	318	.	-	.	ID=g14263.t1.e2;Parent=g14263.t1
JABGON010001716.1	AUGUSTUS	gene	2	317	.	+	.	ID=g14264
JABGON010001716.1	AUGUSTUS	mRNA	2	317	0.61	+	.	ID=g14264.t1;Parent=g14264
JABGON010001716.1	AUGUSTUS	CDS	2	317	0.61	+	2	ID=g14264.t1.c;Parent=g14264.t1; product="hypothetical protein"; go_process="biological_process|0008150","cellular process|0009987","metabolic process|0008152","organic substance metabolic process|0071704","primary metabolic process|0044238","cellular metabolic process|0044237","nitrogen compound metabolic process|0006807","organonitrogen compound metabolic process|1901564","small molecule metabolic process|0044281","biosynthetic process|0009058","cellular biosynthetic process|0044249","organic substance biosynthetic process|1901576","organic acid metabolic process|0006082","carboxylic acid metabolic process|0019752","oxoacid metabolic process|0043436","organonitrogen compound biosynthetic process|1901566","small molecule biosynthetic process|0044283","amino acid metabolic process|0006520","organic acid biosynthetic process|0016053","carboxylic acid biosynthetic process|0046394","alpha-amino acid metabolic process|1901605","amino acid biosynthetic process|0008652","alpha-amino acid biosynthetic process|1901607","aspartate family amino acid biosynthetic process|0009067","aspartate family amino acid metabolic process|0009066","lysine biosynthetic process|0009085","lysine metabolic process|0006553";go_function="molecular_function|0003674","catalytic activity|0003824","oxidoreductase activity|0016491","oxidoreductase activity, acting on the CH-NH group of donors, NAD or NADP as acceptor|0016646","oxidoreductase activity, acting on the CH-NH group of donors|0016645","binding|0005488","heterocyclic compound binding|1901363","organic cyclic compound binding|0097159","nucleic acid binding|0003676","RNA binding|0003723","mRNA binding|0003729";go_component="cellular_component|0005575","cellular anatomical entity|0110165","cytoplasm|0005737","intracellular membrane-bounded organelle|0043231","membrane-bounded organelle|0043227","intracellular organelle|0043229","organelle|0043226"
JABGON010001716.1	AUGUSTUS	exon	2	317	.	+	.	ID=g14264.t1.e1;Parent=g14264.t1
JABGON010001720.1	AUGUSTUS	gene	2	251	.	-	.	ID=g14265
JABGON010001720.1	AUGUSTUS	mRNA	2	251	0.45	-	.	ID=g14265.t1;Parent=g14265
JABGON010001720.1	AUGUSTUS	CDS	2	251	0.45	-	0	ID=g14265.t1.c;Parent=g14265.t1; product="hypothetical protein"; go_component="cellular_component|0005575","cellular anatomical entity|0110165"
JABGON010001720.1	AUGUSTUS	exon	2	251	.	-	.	ID=g14265.t1.e1;Parent=g14265.t1
JABGON010001720.1	AUGUSTUS	start_codon	249	251	.	-	0	ID=g14265.t1.srt;Parent=g14265.t1
JABGON010001722.1	AUGUSTUS	gene	2	314	.	+	.	ID=g14266
JABGON010001722.1	AUGUSTUS	mRNA	2	314	0.83	+	.	ID=g14266.t1;Parent=g14266
JABGON010001722.1	AUGUSTUS	CDS	2	314	0.83	+	2	ID=g14266.t1.c;Parent=g14266.t1; product="hypothetical protein"
JABGON010001722.1	AUGUSTUS	exon	2	314	.	+	.	ID=g14266.t1.e1;Parent=g14266.t1
JABGON010001725.1	AUGUSTUS	gene	2	232	.	+	.	ID=g14267
JABGON010001725.1	AUGUSTUS	mRNA	2	232	0.8	+	.	ID=g14267.t1;Parent=g14267
JABGON010001725.1	AUGUSTUS	CDS	2	102	0.8	+	2	ID=g14267.t1.c;Parent=g14267.t1; product="hypothetical protein"; go_function="cation binding|0043169","ion binding|0043167","metal ion binding|0046872","molecular_function|0003674","binding|0005488","zinc ion binding|0008270","transition metal ion binding|0046914","nucleic acid binding|0003676","organic cyclic compound binding|0097159","heterocyclic compound binding|1901363","RNA binding|0003723";go_component="cellular anatomical entity|0110165","cellular_component|0005575"
JABGON010001725.1	AUGUSTUS	exon	2	102	.	+	.	ID=g14267.t1.e1;Parent=g14267.t1
JABGON010001725.1	AUGUSTUS	CDS	167	232	1	+	0	ID=g14267.t1.c;Parent=g14267.t1
JABGON010001725.1	AUGUSTUS	exon	167	232	.	+	.	ID=g14267.t1.e2;Parent=g14267.t1
JABGON010001725.1	AUGUSTUS	stop_codon	230	232	.	+	0	ID=g14267.t1.stp;Parent=g14267.t1
JABGON010001731.1	AUGUSTUS	gene	2	312	.	-	.	ID=g14268
JABGON010001731.1	AUGUSTUS	mRNA	2	312	0.73	-	.	ID=g14268.t1;Parent=g14268
JABGON010001731.1	AUGUSTUS	CDS	2	74	0.76	-	1	ID=g14268.t1.c;Parent=g14268.t1; product="hypothetical protein"; go_function="molecular_function|0003674","binding|0005488";go_component="cellular anatomical entity|0110165"
JABGON010001731.1	AUGUSTUS	exon	2	74	.	-	.	ID=g14268.t1.e1;Parent=g14268.t1
JABGON010001731.1	AUGUSTUS	CDS	134	312	0.96	-	0	ID=g14268.t1.c;Parent=g14268.t1
JABGON010001731.1	AUGUSTUS	exon	134	312	.	-	.	ID=g14268.t1.e2;Parent=g14268.t1
JABGON010001735.1	AUGUSTUS	gene	2	312	.	+	.	ID=g14269
JABGON010001735.1	AUGUSTUS	mRNA	2	312	0.46	+	.	ID=g14269.t1;Parent=g14269
JABGON010001735.1	AUGUSTUS	CDS	2	100	0.81	+	2	ID=g14269.t1.c;Parent=g14269.t1; product="hypothetical protein"; go_function="molecular_function|0003674","binding|0005488","protein binding|0005515";go_component="cellular_component|0005575"
JABGON010001735.1	AUGUSTUS	exon	2	100	.	+	.	ID=g14269.t1.e1;Parent=g14269.t1
JABGON010001735.1	AUGUSTUS	CDS	159	312	0.55	+	2	ID=g14269.t1.c;Parent=g14269.t1
JABGON010001735.1	AUGUSTUS	exon	159	312	.	+	.	ID=g14269.t1.e2;Parent=g14269.t1
JABGON010001738.1	AUGUSTUS	gene	2	311	.	+	.	ID=g14270
JABGON010001738.1	AUGUSTUS	mRNA	2	311	0.72	+	.	ID=g14270.t1;Parent=g14270
JABGON010001738.1	AUGUSTUS	CDS	2	148	0.72	+	2	ID=g14270.t1.c;Parent=g14270.t1; product="hypothetical protein"; go_process="biological_process|0008150","cellular process|0009987","metabolic process|0008152","organic substance metabolic process|0071704","cellular metabolic process|0044237","primary metabolic process|0044238","macromolecule metabolic process|0043170","cellular macromolecule metabolic process|0044260","biosynthetic process|0009058","cellular biosynthetic process|0044249","organic substance biosynthetic process|1901576","generation of precursor metabolites and energy|0006091","carbohydrate metabolic process|0005975","obsolete oxidation-reduction process|0055114","macromolecule biosynthetic process|0009059","energy derivation by oxidation of organic compounds|0015980","cellular macromolecule biosynthetic process|0034645","energy reserve metabolic process|0006112","cellular carbohydrate metabolic process|0044262","carbohydrate biosynthetic process|0016051","glucan metabolic process|0044042","cellular glucan metabolic process|0006073","cellular polysaccharide metabolic process|0044264","polysaccharide metabolic process|0005976","glycogen metabolic process|0005977","cellular carbohydrate biosynthetic process|0034637","polysaccharide biosynthetic process|0000271","cellular polysaccharide biosynthetic process|0033692","glucan biosynthetic process|0009250","glycogen biosynthetic process|0005978","developmental process|0032502","anatomical structure development|0048856","animal organ development|0048513","heart development|0007507";go_function="molecular_function|0003674","catalytic activity|0003824","transferase activity|0016740","glycosyltransferase activity|0016757","hexosyltransferase activity|0016758","UDP-glycosyltransferase activity|0008194","glucosyltransferase activity|0046527","UDP-glucosyltransferase activity|0035251","binding|0005488","protein binding|0005515","transferase activity, transferring phosphorus-containing groups|0016772","small molecule binding|0036094","carbohydrate binding|0030246","monosaccharide binding|0048029","enzyme binding|0019899","kinase binding|0019900","protein kinase binding|0019901";go_component="cellular_component|0005575","cellular anatomical entity|0110165","cytoplasm|0005737","cytosol|0005829","organelle|0043226"
JABGON010001738.1	AUGUSTUS	exon	2	148	.	+	.	ID=g14270.t1.e1;Parent=g14270.t1
JABGON010001738.1	AUGUSTUS	CDS	206	311	1	+	2	ID=g14270.t1.c;Parent=g14270.t1
JABGON010001738.1	AUGUSTUS	exon	206	311	.	+	.	ID=g14270.t1.e2;Parent=g14270.t1
JABGON010001739.1	AUGUSTUS	gene	2	311	.	+	.	ID=g14271
JABGON010001739.1	AUGUSTUS	mRNA	2	311	0.86	+	.	ID=g14271.t1;Parent=g14271
JABGON010001739.1	AUGUSTUS	CDS	2	311	0.86	+	2	ID=g14271.t1.c;Parent=g14271.t1; product="non-specific serine/threonine protein kinase"; go_process="biological_process|0008150","cellular process|0009987","metabolic process|0008152","cellular metabolic process|0044237","primary metabolic process|0044238","organic substance metabolic process|0071704","nitrogen compound metabolic process|0006807","macromolecule metabolic process|0043170","organonitrogen compound metabolic process|1901564","phosphorus metabolic process|0006793","phosphate-containing compound metabolic process|0006796","protein metabolic process|0019538","cellular macromolecule metabolic process|0044260","phosphorylation|0016310","macromolecule modification|0043412","protein metabolic process|0044267","protein modification process|0006464","protein modification process|0036211","peptidyl-amino acid modification|0018193","peptidyl-serine modification|0018209","protein phosphorylation|0006468","peptidyl-serine phosphorylation|0018105","regulation of biological process|0050789","biological regulation|0065007","regulation of cellular process|0050794","localization|0051179","signal transduction|0007165","establishment of localization|0051234","transport|0006810","regulation of response to stimulus|0048583","vesicle-mediated transport|0016192","import into cell|0098657","endocytosis|0006897","positive regulation of biological process|0048518","regulation of signal transduction|0009966","regulation of cell communication|0010646","positive regulation of cellular process|0048522","regulation of signaling|0023051","regulation of metabolic process|0019222","regulation of cellular metabolic process|0031323","positive regulation of metabolic process|0009893","regulation of primary metabolic process|0080090","regulation of macromolecule metabolic process|0060255","cell surface receptor signaling pathway|0007166","regulation of nitrogen compound metabolic process|0051171","positive regulation of cellular metabolic process|0031325","positive regulation of macromolecule metabolic process|0010604","positive regulation of nitrogen compound metabolic process|0051173","regulation of Wnt signaling pathway|0030111","cellular component organization or biogenesis|0071840","regulation of canonical Wnt signaling pathway|0060828","cellular component organization|0016043","cell surface receptor signaling pathway involved in cell-cell signaling|1905114","Wnt signaling pathway|0016055","regulation of protein metabolic process|0032268","regulation of protein metabolic process|0051246","regulation of catabolic process|0009894","regulation of cellular catabolic process|0031329","regulation of proteolysis|0030162","positive regulation of catabolic process|0009896","positive regulation of protein metabolic process|0051247","positive regulation of protein metabolic process|0032270","positive regulation of proteolysis|0045862","positive regulation of cellular catabolic process|0031331","regulation of proteasomal ubiquitin-dependent protein catabolic process|0032434","positive regulation of protein catabolic process|0045732","regulation of proteasomal protein catabolic process|0061136","regulation of protein catabolic process|0042176","regulation of ubiquitin-dependent protein catabolic process|2000058","positive regulation of proteasomal protein catabolic process|1901800","regulation of protein catabolic process|1903362","regulation of proteolysis involved in protein catabolic process|1903050","positive regulation of proteasomal ubiquitin-dependent protein catabolic process|0032436","positive regulation of ubiquitin-dependent protein catabolic process|2000060","positive regulation of proteolysis involved in protein catabolic process|1903052","positive regulation of protein catabolic process|1903364","response to stimulus|0050896","negative regulation of biological process|0048519","negative regulation of cellular process|0048523";go_function="molecular_function|0003674","binding|0005488","ion binding|0043167","catalytic activity|0003824","heterocyclic compound binding|1901363","organic cyclic compound binding|0097159","transferase activity, transferring phosphorus-containing groups|0016772","transferase activity|0016740","anion binding|0043168","catalytic activity, acting on a protein|0140096","phosphotransferase activity, alcohol group as acceptor|0016773","kinase activity|0016301","carbohydrate derivative binding|0097367","small molecule binding|0036094","nucleotide binding|0000166","nucleoside phosphate binding|1901265","protein kinase activity|0004672","obsolete drug binding|0008144","protein serine/threonine kinase activity|0004674","adenyl ribonucleotide binding|0032559","ribonucleotide binding|0032553","purine ribonucleotide binding|0032555","adenyl nucleotide binding|0030554","purine nucleotide binding|0017076","ATP binding|0005524","purine ribonucleoside triphosphate binding|0035639","protein serine/threonine/tyrosine kinase activity|0004712","protein binding|0005515";go_component="cellular_component|0005575","cellular anatomical entity|0110165","membrane-bounded organelle|0043227","intracellular membrane-bounded organelle|0043231","intracellular organelle|0043229","organelle|0043226","nucleus|0005634","cytoplasm|0005737"; ec_number=2.7.11.1;2.7.11.26
JABGON010001739.1	AUGUSTUS	exon	2	311	.	+	.	ID=g14271.t1.e1;Parent=g14271.t1
JABGON010001740.1	AUGUSTUS	gene	189	310	.	-	.	ID=g14272
JABGON010001740.1	AUGUSTUS	mRNA	189	310	0.99	-	.	ID=g14272.t1;Parent=g14272
JABGON010001740.1	AUGUSTUS	stop_codon	189	191	.	-	0	ID=g14272.t1.stp;Parent=g14272.t1
JABGON010001740.1	AUGUSTUS	CDS	189	209	0.99	-	0	ID=g14272.t1.c;Parent=g14272.t1; product="hypothetical protein"
JABGON010001740.1	AUGUSTUS	exon	189	209	.	-	.	ID=g14272.t1.e1;Parent=g14272.t1
JABGON010001740.1	AUGUSTUS	CDS	272	310	0.99	-	0	ID=g14272.t1.c;Parent=g14272.t1
JABGON010001740.1	AUGUSTUS	exon	272	310	.	-	.	ID=g14272.t1.e2;Parent=g14272.t1
JABGON010001742.1	AUGUSTUS	gene	46	309	.	-	.	ID=g14273
JABGON010001742.1	AUGUSTUS	mRNA	46	309	1	-	.	ID=g14273.t1;Parent=g14273
JABGON010001742.1	AUGUSTUS	stop_codon	46	48	.	-	0	ID=g14273.t1.stp;Parent=g14273.t1
JABGON010001742.1	AUGUSTUS	CDS	46	180	1	-	0	ID=g14273.t1.c;Parent=g14273.t1; product="hypothetical protein"; go_process="biological_process|0008150","cellular process|0009987","organic substance metabolic process|0071704","primary metabolic process|0044238","metabolic process|0008152","cellular metabolic process|0044237","small molecule metabolic process|0044281","organic acid metabolic process|0006082","oxoacid metabolic process|0043436","carboxylic acid metabolic process|0019752","dicarboxylic acid metabolic process|0043648","carbohydrate metabolic process|0005975","tricarboxylic acid cycle|0006099","malate metabolic process|0006108";go_function="molecular_function|0003674","catalytic activity|0003824","oxidoreductase activity|0016491","oxidoreductase activity, acting on CH-OH group of donors|0016614","oxidoreductase activity, acting on the CH-OH group of donors, NAD or NADP as acceptor|0016616","binding|0005488";go_component="cellular_component|0005575","cellular anatomical entity|0110165","membrane-bounded organelle|0043227","intracellular membrane-bounded organelle|0043231","cytoplasm|0005737","intracellular organelle|0043229","organelle|0043226","mitochondrion|0005739","organelle lumen|0043233","membrane-enclosed lumen|0031974","intracellular organelle lumen|0070013","mitochondrial matrix|0005759"
JABGON010001742.1	AUGUSTUS	exon	46	180	.	-	.	ID=g14273.t1.e1;Parent=g14273.t1
JABGON010001742.1	AUGUSTUS	CDS	246	309	1	-	1	ID=g14273.t1.c;Parent=g14273.t1
JABGON010001742.1	AUGUSTUS	exon	246	309	.	-	.	ID=g14273.t1.e2;Parent=g14273.t1
JABGON010001744.1	AUGUSTUS	gene	2	309	.	+	.	ID=g14274
JABGON010001744.1	AUGUSTUS	mRNA	2	309	0.78	+	.	ID=g14274.t1;Parent=g14274
JABGON010001744.1	AUGUSTUS	CDS	2	142	0.78	+	2	ID=g14274.t1.c;Parent=g14274.t1; product="hypothetical protein"; go_process="biological_process|0008150","cellular process|0009987","response to stimulus|0050896","response to chemical|0042221","response to organic substance|0010033","response to stress|0006950","cellular response to stress|0033554","cellular response to stimulus|0051716","protein folding|0006457","cellular response to chemical stimulus|0070887","cellular response to organic substance|0071310","response to unfolded protein|0006986","response to topologically incorrect protein|0035966","chaperone-mediated protein folding|0061077","cellular response to topologically incorrect protein|0035967","'de novo' protein folding|0006458","cellular response to unfolded protein|0034620","protein refolding|0042026","'de novo' post-translational protein folding|0051084","chaperone cofactor-dependent protein refolding|0051085","localization|0051179","establishment of localization|0051234","transport|0006810","vesicle-mediated transport|0016192","metabolic process|0008152","organic substance metabolic process|0071704","primary metabolic process|0044238","macromolecule metabolic process|0043170","nitrogen compound metabolic process|0006807","regulation of biological process|0050789","biological regulation|0065007","regulation of cellular process|0050794","organonitrogen compound metabolic process|1901564","protein metabolic process|0019538","catabolic process|0009056","cellular metabolic process|0044237","cellular catabolic process|0044248","organic substance transport|0071702","macromolecule localization|0033036","protein localization|0008104","nitrogen compound transport|0071705","cellular localization|0051641","amide transport|0042886","establishment of protein localization|0045184","peptide transport|0015833","protein transport|0015031","transmembrane transport|0055085","proteolysis|0006508","intracellular transport|0046907","proteolysis involved in protein catabolic process|0051603","intracellular protein transport|0006886";go_function="molecular_function|0003674","binding|0005488","protein binding|0005515","heterocyclic compound binding|1901363","organic cyclic compound binding|0097159","ion binding|0043167","unfolded protein binding|0051082","catalytic activity|0003824","anion binding|0043168","protein folding chaperone|0044183","small molecule binding|0036094","hydrolase activity|0016787","carbohydrate derivative binding|0097367","heat shock protein binding|0031072","nucleoside phosphate binding|1901265","nucleotide binding|0000166","purine nucleotide binding|0017076","adenyl nucleotide binding|0030554","hydrolase activity, acting on acid anhydrides|0016817","ribonucleoside triphosphate phosphatase activity|0017111","pyrophosphatase activity|0016462","obsolete drug binding|0008144","hydrolase activity, acting on acid anhydrides, in phosphorus-containing anhydrides|0016818","purine ribonucleotide binding|0032555","ribonucleotide binding|0032553","purine ribonucleoside triphosphate binding|0035639","adenyl ribonucleotide binding|0032559","ATP hydrolysis activity|0016887","ATP binding|0005524","misfolded protein binding|0051787";go_component="cellular_component|0005575","cellular anatomical entity|0110165","cytoplasm|0005737","intracellular membrane-bounded organelle|0043231","organelle|0043226","membrane-bounded organelle|0043227","intracellular organelle|0043229","nucleus|0005634","membrane|0016020","cytosol|0005829","plasma membrane|0005886","protein-containing complex|0032991"
JABGON010001744.1	AUGUSTUS	exon	2	142	.	+	.	ID=g14274.t1.e1;Parent=g14274.t1
JABGON010001744.1	AUGUSTUS	CDS	236	309	1	+	2	ID=g14274.t1.c;Parent=g14274.t1
JABGON010001744.1	AUGUSTUS	exon	236	309	.	+	.	ID=g14274.t1.e2;Parent=g14274.t1
JABGON010001748.1	AUGUSTUS	gene	2	308	.	+	.	ID=g14275
JABGON010001748.1	AUGUSTUS	mRNA	2	308	0.8	+	.	ID=g14275.t1;Parent=g14275
JABGON010001748.1	AUGUSTUS	CDS	2	308	0.8	+	2	ID=g14275.t1.c;Parent=g14275.t1; product="hypothetical protein"; go_process="biological_process|0008150","cellular process|0009987","biological regulation|0065007","regulation of biological process|0050789","regulation of cellular process|0050794","metabolic process|0008152","cellular metabolic process|0044237","organic substance metabolic process|0071704","macromolecule metabolic process|0043170","positive regulation of biological process|0048518","positive regulation of cellular process|0048522","regulation of metabolic process|0019222","regulation of cellular metabolic process|0031323","cellular macromolecule metabolic process|0044260","positive regulation of cellular metabolic process|0031325","positive regulation of metabolic process|0009893","regulation of macromolecule metabolic process|0060255","regulation of primary metabolic process|0080090","regulation of nitrogen compound metabolic process|0051171","developmental process|0032502","regulation of biosynthetic process|0009889","positive regulation of nitrogen compound metabolic process|0051173","regulation of cellular biosynthetic process|0031326","regulation of protein metabolic process|0032268","positive regulation of macromolecule metabolic process|0010604","regulation of gene expression|0010468","regulation of protein metabolic process|0051246","regulation of macromolecule biosynthetic process|0010556","regulation of cellular macromolecule biosynthetic process|2000112","response to stimulus|0050896","regulation of phosphate metabolic process|0019220","regulation of protein modification process|0031399","regulation of phosphorus metabolic process|0051174","biosynthetic process|0009058","regulation of phosphorylation|0042325","positive regulation of protein modification process|0031401","cellular biosynthetic process|0044249","organic substance biosynthetic process|1901576","positive regulation of protein metabolic process|0032270","positive regulation of protein metabolic process|0051247","regulation of response to stimulus|0048583","cellular macromolecule biosynthetic process|0034645","positive regulation of phosphorus metabolic process|0010562","positive regulation of phosphate metabolic process|0045937","macromolecule biosynthetic process|0009059","regulation of protein phosphorylation|0001932","positive regulation of phosphorylation|0042327","regulation of signal transduction|0009966","regulation of cell communication|0010646","regulation of signaling|0023051","positive regulation of protein phosphorylation|0001934","post-transcriptional regulation of gene expression|0010608","regulation of translation|0006417","regulation of amide metabolic process|0034248","translational elongation|0006414","negative regulation of biological process|0048519","negative regulation of cellular process|0048523","cellular response to stimulus|0051716","primary metabolic process|0044238","nitrogen compound metabolic process|0006807","negative regulation of response to stimulus|0048585","negative regulation of cell communication|0010648","negative regulation of signaling|0023057","negative regulation of signal transduction|0009968","response to chemical|0042221","positive regulation of response to stimulus|0048584","response to oxygen-containing compound|1901700","positive regulation of signaling|0023056","positive regulation of signal transduction|0009967","positive regulation of cell communication|0010647","regulation of localization|0032879","response to organic substance|0010033","cellular component organization or biogenesis|0071840","negative regulation of metabolic process|0009892","negative regulation of macromolecule metabolic process|0010605","cellular response to chemical stimulus|0070887","negative regulation of protein metabolic process|0032269","negative regulation of cellular metabolic process|0031324","organonitrogen compound metabolic process|1901564","regulation of cellular catabolic process|0031329","negative regulation of protein metabolic process|0051248","regulation of biological quality|0065008","protein metabolic process|0019538","regulation of catabolic process|0009894","negative regulation of nitrogen compound metabolic process|0051172","cellular response to oxygen-containing compound|1901701","cellular response to organic substance|0071310","regulation of multicellular organismal process|0051239","regulation of response to stress|0080134","regulation of cellular component biogenesis|0044087","regulation of cellular component organization|0051128","positive regulation of cellular catabolic process|0031331","signal transduction|0007165","positive regulation of catabolic process|0009896","regulation of catalytic activity|0050790","anatomical structure development|0048856","regulation of intracellular signal transduction|1902531","regulation of molecular function|0065009","regulation of locomotion|0040012","regulation of developmental process|0050793","obsolete regulation of cellular component movement|0051270","cellular component organization|0016043","negative regulation of phosphorus metabolic process|0010563","regulation of cell motility|2000145","negative regulation of phosphate metabolic process|0045936","regulation of cell migration|0030334","protein metabolic process|0044267","macromolecule modification|0043412","negative regulation of protein modification process|0031400";go_function="molecular_function|0003674","binding|0005488","protein binding|0005515","enzyme binding|0019899","protein-containing complex binding|0044877","kinase binding|0019900","protein kinase binding|0019901","ribonucleoprotein complex binding|0043021","ribosome binding|0043022","protein kinase C binding|0005080","molecular adaptor activity|0060090","protein-macromolecule adaptor activity|0030674","identical protein binding|0042802","signaling adaptor activity|0035591","molecular function regulator activity|0098772","protein dimerization activity|0046983","enzyme regulator activity|0030234","protein homodimerization activity|0042803","kinase regulator activity|0019207","heterocyclic compound binding|1901363","organic cyclic compound binding|0097159","nucleic acid binding|0003676","protein domain specific binding|0019904","protein kinase regulator activity|0019887","enzyme activator activity|0008047","kinase inhibitor activity|0019210","signaling receptor binding|0005102","enzyme inhibitor activity|0004857","protein kinase inhibitor activity|0004860","phosphatase binding|0019902","cyclin binding|0030332","protein phosphatase binding|0019903","peptidase activator activity|0016504","peptidase regulator activity|0061134";go_component="cellular_component|0005575","cellular anatomical entity|0110165","organelle|0043226","intracellular organelle|0043229","membrane-bounded organelle|0043227","intracellular membrane-bounded organelle|0043231","cytosol|0005829","protein-containing complex|0032991","nucleus|0005634","cytoplasm|0005737"
JABGON010001748.1	AUGUSTUS	exon	2	308	.	+	.	ID=g14275.t1.e1;Parent=g14275.t1
JABGON010001752.1	AUGUSTUS	gene	2	274	.	-	.	ID=g14276
JABGON010001752.1	AUGUSTUS	mRNA	2	274	0.53	-	.	ID=g14276.t1;Parent=g14276
JABGON010001752.1	AUGUSTUS	CDS	2	114	0.78	-	1	ID=g14276.t1.c;Parent=g14276.t1; product="hypothetical protein"; go_process="biological_process|0008150","biological regulation|0065007","cellular process|0009987","regulation of biological process|0050789","regulation of cellular process|0050794","signal transduction|0007165","metabolic process|0008152","cellular metabolic process|0044237","primary metabolic process|0044238","organic substance metabolic process|0071704","phosphate-containing compound metabolic process|0006796","phosphorus metabolic process|0006793","nitrogen compound metabolic process|0006807","macromolecule metabolic process|0043170","intracellular signal transduction|0035556","phosphorylation|0016310","organonitrogen compound metabolic process|1901564","macromolecule modification|0043412","protein modification process|0006464","protein modification process|0036211","protein metabolic process|0019538","cellular macromolecule metabolic process|0044260","protein metabolic process|0044267","regulation of cellular component organization|0051128","regulation of metabolic process|0019222","protein phosphorylation|0006468","regulation of cell communication|0010646","regulation of signaling|0023051","positive regulation of biological process|0048518","positive regulation of cellular process|0048522","regulation of signal transduction|0009966","regulation of response to stimulus|0048583","regulation of cellular metabolic process|0031323","regulation of primary metabolic process|0080090","regulation of macromolecule metabolic process|0060255","regulation of protein metabolic process|0032268","regulation of localization|0032879","regulation of protein metabolic process|0051246","regulation of nitrogen compound metabolic process|0051171","regulation of molecular function|0065009","positive regulation of metabolic process|0009893","regulation of intracellular signal transduction|1902531","regulation of biosynthetic process|0009889","regulation of catalytic activity|0050790","regulation of phosphorus metabolic process|0051174","regulation of phosphate metabolic process|0019220","regulation of cellular biosynthetic process|0031326","regulation of gene expression|0010468","positive regulation of cellular metabolic process|0031325","regulation of phosphorylation|0042325","MAPK cascade|0000165","signal transduction|0023014","positive regulation of molecular function|0044093","regulation of protein modification process|0031399","positive regulation of catalytic activity|0043085","regulation of macromolecule biosynthetic process|0010556","regulation of cellular macromolecule biosynthetic process|2000112","regulation of nucleobase-containing compound metabolic process|0019219","positive regulation of macromolecule metabolic process|0010604","regulation of protein phosphorylation|0001932","positive regulation of nitrogen compound metabolic process|0051173","regulation of RNA metabolic process|0051252","regulation of nucleic acid-templated transcription|1903506","regulation of DNA-templated transcription|0006355","regulation of transferase activity|0051338","regulation of RNA biosynthetic process|2001141","positive regulation of protein metabolic process|0032270","positive regulation of biosynthetic process|0009891","positive regulation of protein metabolic process|0051247","positive regulation of protein modification process|0031401","regulation of kinase activity|0043549","positive regulation of phosphorus metabolic process|0010562","positive regulation of phosphate metabolic process|0045937","positive regulation of transferase activity|0051347","positive regulation of cellular biosynthetic process|0031328","positive regulation of gene expression|0010628","regulation of MAPK cascade|0043408","regulation of protein kinase activity|0045859","regulation of protein serine/threonine kinase activity|0071900","positive regulation of phosphorylation|0042327","positive regulation of protein phosphorylation|0001934","negative regulation of biological process|0048519","positive regulation of macromolecule biosynthetic process|0010557","positive regulation of nucleobase-containing compound metabolic process|0045935","positive regulation of kinase activity|0033674","positive regulation of protein serine/threonine kinase activity|0071902","positive regulation of protein kinase activity|0045860","positive regulation of RNA biosynthetic process|1902680","positive regulation of nucleic acid-templated transcription|1903508","positive regulation of DNA-templated transcription|0045893","positive regulation of RNA metabolic process|0051254","developmental process|0032502","anatomical structure development|0048856","regulation of multicellular organismal process|0051239","regulation of developmental process|0050793","animal organ development|0048513","regulation of multicellular organismal development|2000026","regulation of anatomical structure morphogenesis|0022603","heart development|0007507","response to stimulus|0050896","negative regulation of metabolic process|0009892","regulation of transport|0051049","negative regulation of macromolecule metabolic process|0010605","cellular response to stimulus|0051716","negative regulation of gene expression|0010629","obsolete regulation of cellular component movement|0051270","regulation of cellular localization|0060341","regulation of locomotion|0040012","regulation of cell motility|2000145","regulation of intracellular transport|0032386","regulation of cellular response to stress|0080135","negative regulation of cellular process|0048523","regulation of response to stress|0080134","regulation of organelle organization|0033043","regulation of vesicle-mediated transport|0060627","regulation of gene silencing by RNA|0060966","regulation of cell population proliferation|0042127","obsolete regulation of gene silencing|0060968","positive regulation of cell communication|0010647","positive regulation of signaling|0023056","regulation of stress-activated MAPK cascade|0032872","regulation of miRNA-mediated gene silencing|0060964","positive regulation of intracellular signal transduction|1902533","regulation of post-transcriptional gene silencing|0060147","regulation of stress-activated protein kinase signaling cascade|0070302","regulation of miRNA maturation|1903798","positive regulation of post-transcriptional gene silencing|0060148","positive regulation of miRNA-mediated gene silencing|2000637","positive regulation of response to stimulus|0048584","regulation of production of small RNA involved in gene silencing by RNA|0070920","positive regulation of signal transduction|0009967","ERK1 and ERK2 cascade|0070371","regulation of cytoplasmic transport|1903649","positive regulation of MAPK cascade|0043410","positive regulation of cellular component organization|0051130","anatomical structure formation involved in morphogenesis|0048646","positive regulation of multicellular organismal process|0051240","regulation of cell differentiation|0045595","positive regulation of developmental process|0051094","response to stress|0006950","response to chemical|0042221","regulation of nervous system development|0051960","regulation of cell morphogenesis|0022604","cell population proliferation|0008283","positive regulation of cell differentiation|0045597","regulation of cell development|0060284","regulation of response to external stimulus|0032101","negative regulation of cell communication|0010648","negative regulation of signaling|0023057","regulation of neurogenesis|0050767","positive regulation of nervous system development|0051962","hematopoietic or lymphoid organ development|0048534","negative regulation of response to stimulus|0048585","peptidyl-amino acid modification|0018193","cellular response to stress|0033554","positive regulation of neurogenesis|0050769","regulation of cell projection organization|0031344","regulation of neuron differentiation|0045664","epithelial cell proliferation|0050673","positive regulation of cell development|0010720","positive regulation of neuron differentiation|0045666","regulation of plasma membrane bounded cell projection organization|0120035","positive regulation of cell projection organization|0031346","negative regulation of signal transduction|0009968","regulation of neuron projection development|0010975","positive regulation of neuron projection development|0010976","regulation of response to wounding|1903034","regulation of axon regeneration|0048679","regulation of cell morphogenesis involved in differentiation|0010769","thyroid gland development|0030878","regulation of neuron projection regeneration|0070570","gland development|0048732","response to organic substance|0010033","positive regulation of cell morphogenesis involved in differentiation|0010770","regulation of axonogenesis|0050770","positive regulation of axonogenesis|0050772","thymus development|0048538","regulation of apoptotic process|0042981","regulation of cell death|0010941","regulation of programmed cell death|0043067","regulation of hydrolase activity|0051336","negative regulation of apoptotic process|0043066","negative regulation of cell death|0060548","negative regulation of programmed cell death|0043069","regulation of transcription by RNA polymerase II|0006357","regulation of cell adhesion|0030155","regulation of cell migration|0030334","regulation of apoptotic signaling pathway|2001233","negative regulation of apoptotic signaling pathway|2001234","positive regulation of transcription by RNA polymerase II|0045944","negative regulation of cell adhesion|0007162","regulation of cell-cell adhesion|0022407","negative regulation of cell-cell adhesion|0022408","anatomical structure morphogenesis|0009653","animal organ morphogenesis|0009887","obsolete positive regulation of cellular component movement|0051272","positive regulation of cell motility|2000147","positive regulation of locomotion|0040017";go_function="molecular_function|0003674","binding|0005488","heterocyclic compound binding|1901363","organic cyclic compound binding|0097159","catalytic activity|0003824","ion binding|0043167","transferase activity|0016740","transferase activity, transferring phosphorus-containing groups|0016772","nucleoside phosphate binding|1901265","nucleotide binding|0000166","kinase activity|0016301","catalytic activity, acting on a protein|0140096","phosphotransferase activity, alcohol group as acceptor|0016773","small molecule binding|0036094","anion binding|0043168","carbohydrate derivative binding|0097367","adenyl nucleotide binding|0030554","obsolete drug binding|0008144","adenyl ribonucleotide binding|0032559","ribonucleotide binding|0032553","purine nucleotide binding|0017076","purine ribonucleotide binding|0032555","ATP binding|0005524","purine ribonucleoside triphosphate binding|0035639","protein serine/threonine kinase activity|0004674","protein kinase activity|0004672","protein serine/threonine/tyrosine kinase activity|0004712","protein tyrosine kinase activity|0004713","MAP kinase kinase activity|0004708","protein binding|0005515","enzyme regulator activity|0030234","molecular function regulator activity|0098772","enzyme binding|0019899","enzyme activator activity|0008047","molecular adaptor activity|0060090","kinase regulator activity|0019207","protein-macromolecule adaptor activity|0030674","protein kinase regulator activity|0019887","kinase binding|0019900","kinase activator activity|0019209","protein kinase activator activity|0030295","protein serine/threonine kinase activator activity|0043539","signaling adaptor activity|0035591","scaffold protein binding|0097110","metal ion binding|0046872","cation binding|0043169","obsolete protein C-terminus binding|0008022","obsolete protein N-terminus binding|0047485","protein domain specific binding|0019904","PDZ domain binding|0030165","protein-containing complex binding|0044877";go_component="cellular anatomical entity|0110165","cellular_component|0005575","organelle|0043226","intracellular organelle|0043229","intracellular membrane-bounded organelle|0043231","membrane-bounded organelle|0043227","nucleus|0005634","cytosol|0005829","cytoplasm|0005737","mitochondrion|0005739","endoplasmic reticulum|0005783","membrane|0016020","vesicle|0031982","intracellular vesicle|0097708","cytoplasmic vesicle|0031410"
JABGON010001752.1	AUGUSTUS	exon	2	114	.	-	.	ID=g14276.t1.e1;Parent=g14276.t1
JABGON010001752.1	AUGUSTUS	CDS	180	274	0.67	-	0	ID=g14276.t1.c;Parent=g14276.t1
JABGON010001752.1	AUGUSTUS	exon	180	274	.	-	.	ID=g14276.t1.e2;Parent=g14276.t1
JABGON010001752.1	AUGUSTUS	start_codon	272	274	.	-	0	ID=g14276.t1.srt;Parent=g14276.t1
JABGON010001753.1	AUGUSTUS	gene	2	306	.	+	.	ID=g14277
JABGON010001753.1	AUGUSTUS	mRNA	2	306	0.49	+	.	ID=g14277.t1;Parent=g14277
JABGON010001753.1	AUGUSTUS	CDS	2	306	0.49	+	2	ID=g14277.t1.c;Parent=g14277.t1; product="hypothetical protein"; go_process="biological_process|0008150";go_function="molecular_function|0003674","binding|0005488";go_component="cellular_component|0005575","cellular anatomical entity|0110165"
JABGON010001753.1	AUGUSTUS	exon	2	306	.	+	.	ID=g14277.t1.e1;Parent=g14277.t1
JABGON010001757.1	AUGUSTUS	gene	2	305	.	+	.	ID=g14278
JABGON010001757.1	AUGUSTUS	mRNA	2	305	0.84	+	.	ID=g14278.t1;Parent=g14278
JABGON010001757.1	AUGUSTUS	CDS	2	305	0.84	+	2	ID=g14278.t1.c;Parent=g14278.t1; product="hypothetical protein"; go_process="biological_process|0008150","cellular process|0009987","metabolic process|0008152","cellular metabolic process|0044237","macromolecule metabolic process|0043170","organic substance metabolic process|0071704","cellular macromolecule metabolic process|0044260","biosynthetic process|0009058","cellular biosynthetic process|0044249","organic substance biosynthetic process|1901576","macromolecule biosynthetic process|0009059","cellular macromolecule biosynthetic process|0034645","translational elongation|0006414","response to stimulus|0050896","response to chemical|0042221","response to antibiotic|0046677";go_function="binding|0005488","molecular_function|0003674","ion binding|0043167","catalytic activity|0003824","hydrolase activity, acting on acid anhydrides, in phosphorus-containing anhydrides|0016818","hydrolase activity, acting on acid anhydrides|0016817","pyrophosphatase activity|0016462","hydrolase activity|0016787","small molecule binding|0036094","ribonucleoside triphosphate phosphatase activity|0017111","organic cyclic compound binding|0097159","heterocyclic compound binding|1901363","nucleoside phosphate binding|1901265","nucleotide binding|0000166","anion binding|0043168","carbohydrate derivative binding|0097367","GTPase activity|0003924","purine ribonucleoside triphosphate binding|0035639","nucleic acid binding|0003676","purine nucleotide binding|0017076","purine ribonucleotide binding|0032555","ribonucleotide binding|0032553","RNA binding|0003723","guanyl ribonucleotide binding|0032561","guanyl nucleotide binding|0019001","purine ribonucleoside binding|0032550","nucleoside binding|0001882","purine nucleoside binding|0001883","GTP binding|0005525","ribonucleoside binding|0032549","translation regulator activity|0045182","translation regulator activity, nucleic acid binding|0090079","translation factor activity, RNA binding|0008135","translation elongation factor activity|0003746","metal ion binding|0046872","cation binding|0043169","transition metal ion binding|0046914";go_component="cellular_component|0005575","cellular anatomical entity|0110165","organelle|0043226","intracellular organelle|0043229","membrane-bounded organelle|0043227","intracellular membrane-bounded organelle|0043231","cytosol|0005829","mitochondrion|0005739","protein-containing complex|0032991"
JABGON010001757.1	AUGUSTUS	exon	2	305	.	+	.	ID=g14278.t1.e1;Parent=g14278.t1
JABGON010001758.1	AUGUSTUS	gene	2	305	.	+	.	ID=g14279
JABGON010001758.1	AUGUSTUS	mRNA	2	305	0.88	+	.	ID=g14279.t1;Parent=g14279
JABGON010001758.1	AUGUSTUS	CDS	2	305	0.88	+	2	ID=g14279.t1.c;Parent=g14279.t1; product="hypothetical protein"; go_process="biological_process|0008150","cellular process|0009987","cellular component organization or biogenesis|0071840","cellular component organization|0016043","chromatin organization|0006325","protein-containing complex organization|0043933","cellular component assembly|0022607","protein-containing complex assembly|0065003","protein-containing complex assembly|0034622","nucleosome organization|0034728","protein-DNA complex subunit organization|0071824","protein-DNA complex assembly|0065004","nucleosome assembly|0006334","regulation of biological process|0050789","biological regulation|0065007","regulation of developmental process|0050793","regulation of cellular process|0050794","regulation of multicellular organismal process|0051239","regulation of multicellular organismal development|2000026","regulation of cellular component organization|0051128","regulation of cell differentiation|0045595","positive regulation of biological process|0048518","regulation of nervous system development|0051960","positive regulation of cellular process|0048522","regulation of neurogenesis|0050767","regulation of metabolic process|0019222","regulation of cell development|0060284","regulation of macromolecule metabolic process|0060255","regulation of primary metabolic process|0080090","regulation of nitrogen compound metabolic process|0051171","regulation of cellular metabolic process|0031323","regulation of organelle organization|0033043","positive regulation of multicellular organismal process|0051240","regulation of neuron differentiation|0045664","positive regulation of developmental process|0051094","positive regulation of cell differentiation|0045597","positive regulation of metabolic process|0009893","regulation of cell division|0051302","regulation of protein metabolic process|0032268","regulation of protein metabolic process|0051246","positive regulation of nitrogen compound metabolic process|0051173","positive regulation of cellular component organization|0051130","positive regulation of macromolecule metabolic process|0010604","positive regulation of cellular metabolic process|0031325","positive regulation of nervous system development|0051962","positive regulation of neurogenesis|0050769","positive regulation of cell development|0010720","regulation of chromosome organization|0033044","positive regulation of neuron differentiation|0045666","positive regulation of protein metabolic process|0051247","positive regulation of protein metabolic process|0032270","regulation of protein modification process|0031399","regulation of chromatin organization|1902275","positive regulation of organelle organization|0010638","positive regulation of protein modification process|0031401","regulation of protein acetylation|1901983","regulation of histone acetylation|0035065","positive regulation of protein acetylation|1901985","regulation of histone modification|0031056","positive regulation of chromosome organization|2001252","positive regulation of peptidyl-lysine acetylation|2000758","regulation of peptidyl-lysine acetylation|2000756","positive regulation of histone acetylation|0035066","positive regulation of chromatin organization|1905269","positive regulation of histone modification|0031058","chromatin organization|0006333","chromatin organization|0006336","chromatin organization|0034724";go_function="molecular_function|0003674","binding|0005488","protein binding|0005515","histone binding|0042393","chromatin binding|0003682","enzyme inhibitor activity|0004857";go_component="cellular_component|0005575","cellular anatomical entity|0110165","membrane-bounded organelle|0043227","organelle|0043226","intracellular organelle|0043229","intracellular membrane-bounded organelle|0043231","nucleus|0005634","chromatin|0000785","cytosol|0005829"
JABGON010001758.1	AUGUSTUS	exon	2	305	.	+	.	ID=g14279.t1.e1;Parent=g14279.t1
JABGON010001759.1	AUGUSTUS	gene	2	305	.	+	.	ID=g14280
JABGON010001759.1	AUGUSTUS	mRNA	2	305	0.66	+	.	ID=g14280.t1;Parent=g14280
JABGON010001759.1	AUGUSTUS	CDS	2	305	0.66	+	2	ID=g14280.t1.c;Parent=g14280.t1; product="hypothetical protein"; go_function="molecular_function|0003674","binding|0005488"
JABGON010001759.1	AUGUSTUS	exon	2	305	.	+	.	ID=g14280.t1.e1;Parent=g14280.t1
JABGON010001763.1	AUGUSTUS	gene	2	304	.	-	.	ID=g14281
JABGON010001763.1	AUGUSTUS	mRNA	2	304	0.73	-	.	ID=g14281.t1;Parent=g14281
JABGON010001763.1	AUGUSTUS	CDS	2	73	0.73	-	2	ID=g14281.t1.c;Parent=g14281.t1; product="hypothetical protein"; go_process="biological_process|0008150","cellular process|0009987","metabolic process|0008152","cellular metabolic process|0044237","organic substance metabolic process|0071704","primary metabolic process|0044238","small molecule metabolic process|0044281","oxoacid metabolic process|0043436","organic acid metabolic process|0006082","carboxylic acid metabolic process|0019752","carbohydrate metabolic process|0005975","dicarboxylic acid metabolic process|0043648","tricarboxylic acid cycle|0006099","malate metabolic process|0006108","obsolete oxidation-reduction process|0055114","generation of precursor metabolites and energy|0006091","energy derivation by oxidation of organic compounds|0015980","cellular respiration|0045333","aerobic respiration|0009060";go_function="molecular_function|0003674","catalytic activity|0003824","oxidoreductase activity|0016491","oxidoreductase activity, acting on CH-OH group of donors|0016614","oxidoreductase activity, acting on the CH-OH group of donors, NAD or NADP as acceptor|0016616","binding|0005488","protein binding|0005515","identical protein binding|0042802","protein dimerization activity|0046983","protein homodimerization activity|0042803","protein self-association|0043621";go_component="cellular_component|0005575","cellular anatomical entity|0110165","intracellular membrane-bounded organelle|0043231","membrane-bounded organelle|0043227","organelle|0043226","intracellular organelle|0043229","mitochondrion|0005739","cytoplasm|0005737","intracellular organelle lumen|0070013","organelle lumen|0043233","membrane-enclosed lumen|0031974","membrane|0016020","membrane protein complex|0098796","protein-containing complex|0032991","mitochondrial matrix|0005759","organelle membrane|0031090","mitochondrial protein-containing complex|0098798"
JABGON010001763.1	AUGUSTUS	exon	2	73	.	-	.	ID=g14281.t1.e1;Parent=g14281.t1
JABGON010001763.1	AUGUSTUS	CDS	205	304	0.98	-	0	ID=g14281.t1.c;Parent=g14281.t1
JABGON010001763.1	AUGUSTUS	exon	205	304	.	-	.	ID=g14281.t1.e2;Parent=g14281.t1
JABGON010001767.1	AUGUSTUS	gene	2	137	.	+	.	ID=g14282
JABGON010001767.1	AUGUSTUS	mRNA	2	137	0.78	+	.	ID=g14282.t1;Parent=g14282
JABGON010001767.1	AUGUSTUS	CDS	2	137	0.78	+	1	ID=g14282.t1.c;Parent=g14282.t1; product="hypothetical protein"; go_function="molecular_function|0003674","binding|0005488"
JABGON010001767.1	AUGUSTUS	exon	2	137	.	+	.	ID=g14282.t1.e1;Parent=g14282.t1
JABGON010001767.1	AUGUSTUS	stop_codon	135	137	.	+	0	ID=g14282.t1.stp;Parent=g14282.t1
JABGON010001771.1	AUGUSTUS	gene	2	302	.	-	.	ID=g14283
JABGON010001771.1	AUGUSTUS	mRNA	2	302	0.81	-	.	ID=g14283.t1;Parent=g14283
JABGON010001771.1	AUGUSTUS	CDS	2	161	0.81	-	0	ID=g14283.t1.c;Parent=g14283.t1; product="hypothetical protein"; go_process="biological_process|0008150";go_function="molecular_function|0003674","binding|0005488","ion binding|0043167","metal ion binding|0046872","cation binding|0043169","transition metal ion binding|0046914";go_component="cellular_component|0005575","cellular anatomical entity|0110165"
JABGON010001771.1	AUGUSTUS	exon	2	161	.	-	.	ID=g14283.t1.e1;Parent=g14283.t1
JABGON010001771.1	AUGUSTUS	CDS	233	302	1	-	1	ID=g14283.t1.c;Parent=g14283.t1
JABGON010001771.1	AUGUSTUS	exon	233	302	.	-	.	ID=g14283.t1.e2;Parent=g14283.t1
JABGON010001777.1	AUGUSTUS	gene	2	301	.	-	.	ID=g14284
JABGON010001777.1	AUGUSTUS	mRNA	2	301	0.68	-	.	ID=g14284.t1;Parent=g14284
JABGON010001777.1	AUGUSTUS	CDS	2	69	0.68	-	0	ID=g14284.t1.c;Parent=g14284.t1; product="hypothetical protein"; go_process="biological_process|0008150","cellular process|0009987","biological regulation|0065007","regulation of biological process|0050789","regulation of cellular process|0050794","signal transduction|0007165","intracellular signal transduction|0035556","cellular metabolic process|0044237","metabolic process|0008152","organic substance metabolic process|0071704","macromolecule metabolic process|0043170","nitrogen compound metabolic process|0006807","primary metabolic process|0044238","cellular macromolecule metabolic process|0044260","phosphorus metabolic process|0006793","phosphate-containing compound metabolic process|0006796","macromolecule modification|0043412","organonitrogen compound metabolic process|1901564","protein modification process|0006464","protein modification process|0036211","protein metabolic process|0044267","protein metabolic process|0019538","phosphorylation|0016310","response to stimulus|0050896","protein phosphorylation|0006468","response to stress|0006950","cellular response to stimulus|0051716","cellular response to stress|0033554","regulation of metabolic process|0019222","regulation of macromolecule metabolic process|0060255","positive regulation of biological process|0048518","regulation of gene expression|0010468","response to chemical|0042221","regulation of nucleobase-containing compound metabolic process|0019219","regulation of primary metabolic process|0080090","regulation of cellular metabolic process|0031323","regulation of biosynthetic process|0009889","regulation of nitrogen compound metabolic process|0051171","regulation of macromolecule biosynthetic process|0010556","regulation of cellular biosynthetic process|0031326","regulation of cellular macromolecule biosynthetic process|2000112","developmental process|0032502","negative regulation of biological process|0048519","negative regulation of cellular process|0048523","positive regulation of cellular process|0048522","cellular response to chemical stimulus|0070887","regulation of response to stimulus|0048583","regulation of RNA biosynthetic process|2001141","regulation of RNA metabolic process|0051252","regulation of DNA-templated transcription|0006355","regulation of nucleic acid-templated transcription|1903506","response to external stimulus|0009605","regulation of biological quality|0065008","signal transduction|0023014","MAPK cascade|0000165","anatomical structure development|0048856","positive regulation of metabolic process|0009893","regulation of cellular component organization|0051128","positive regulation of macromolecule metabolic process|0010604","response to oxidative stress|0006979","positive regulation of gene expression|0010628","peptidyl-amino acid modification|0018193","regulation of organelle organization|0033043","regulation of signaling|0023051","regulation of cell communication|0010646","regulation of multicellular organismal process|0051239","stress-activated MAPK cascade|0051403","stress-activated protein kinase signaling cascade|0031098","regulation of response to stress|0080134","response to biotic stimulus|0009607","multicellular organismal process|0032501","response to external biotic stimulus|0043207","regulation of signal transduction|0009966","positive regulation of nucleobase-containing compound metabolic process|0045935","response to organic substance|0010033","positive regulation of cellular metabolic process|0031325","positive regulation of nitrogen compound metabolic process|0051173","positive regulation of macromolecule biosynthetic process|0010557","cellular response to oxidative stress|0034599","positive regulation of biosynthetic process|0009891","response to abiotic stimulus|0009628","response to oxygen-containing compound|1901700","cellular developmental process|0048869","peptidyl-serine modification|0018209","positive regulation of cellular biosynthetic process|0031328","response to inorganic substance|0010035","reproductive process|0022414","cell cycle|0007049","regulation of molecular function|0065009","peptidyl-serine phosphorylation|0018105","organic cyclic compound metabolic process|1901360","cell differentiation|0030154","heterocycle metabolic process|0046483","cellular aromatic compound metabolic process|0006725","cellular nitrogen compound metabolic process|0034641","regulation of localization|0032879","regulation of developmental process|0050793","positive regulation of response to stimulus|0048584","positive regulation of RNA biosynthetic process|1902680","positive regulation of RNA metabolic process|0051254","positive regulation of DNA-templated transcription|0045893","positive regulation of nucleic acid-templated transcription|1903508","cellular biosynthetic process|0044249","heterocycle biosynthetic process|0018130","cellular component organization|0016043","organic substance biosynthetic process|1901576","cellular component organization or biogenesis|0071840","biosynthetic process|0009058","enzyme-linked receptor protein signaling pathway|0007167","positive regulation of molecular function|0044093","cell surface receptor signaling pathway|0007166","organic cyclic compound biosynthetic process|1901362","nucleobase-containing compound metabolic process|0006139","response to reactive oxygen species|0000302";go_function="molecular_function|0003674","binding|0005488","heterocyclic compound binding|1901363","organic cyclic compound binding|0097159","catalytic activity|0003824","ion binding|0043167","transferase activity, transferring phosphorus-containing groups|0016772","transferase activity|0016740","small molecule binding|0036094","nucleotide binding|0000166","nucleoside phosphate binding|1901265","catalytic activity, acting on a protein|0140096","phosphotransferase activity, alcohol group as acceptor|0016773","kinase activity|0016301","carbohydrate derivative binding|0097367","anion binding|0043168","obsolete drug binding|0008144","adenyl nucleotide binding|0030554","adenyl ribonucleotide binding|0032559","purine nucleotide binding|0017076","ATP binding|0005524","protein kinase activity|0004672","ribonucleotide binding|0032553","purine ribonucleotide binding|0032555","purine ribonucleoside triphosphate binding|0035639","protein serine/threonine kinase activity|0004674","protein serine/threonine/tyrosine kinase activity|0004712","MAP kinase activity|0004707","protein binding|0005515","enzyme binding|0019899","identical protein binding|0042802","phosphatase binding|0019902","nucleic acid binding|0003676";go_component="cellular_component|0005575","cellular anatomical entity|0110165","intracellular organelle|0043229","organelle|0043226","intracellular membrane-bounded organelle|0043231","membrane-bounded organelle|0043227","nucleus|0005634","cytoplasm|0005737","cytosol|0005829"
JABGON010001777.1	AUGUSTUS	exon	2	69	.	-	.	ID=g14284.t1.e1;Parent=g14284.t1
JABGON010001777.1	AUGUSTUS	CDS	167	301	1	-	0	ID=g14284.t1.c;Parent=g14284.t1
JABGON010001777.1	AUGUSTUS	exon	167	301	.	-	.	ID=g14284.t1.e2;Parent=g14284.t1
JABGON010001779.1	AUGUSTUS	gene	2	300	.	+	.	ID=g14285
JABGON010001779.1	AUGUSTUS	mRNA	2	300	0.67	+	.	ID=g14285.t1;Parent=g14285
JABGON010001779.1	AUGUSTUS	CDS	2	167	0.67	+	2	ID=g14285.t1.c;Parent=g14285.t1; product="hypothetical protein"; go_process="biological_process|0008150","cellular process|0009987","metabolic process|0008152","cellular metabolic process|0044237","organic substance metabolic process|0071704","small molecule metabolic process|0044281","xenobiotic metabolic process|0017144","organic hydroxy compound metabolic process|1901615","alcohol metabolic process|0006066","primary alcohol metabolic process|0034308","biological regulation|0065007","regulation of biological process|0050789","catabolic process|0009056","regulation of cellular process|0050794","organic substance catabolic process|1901575","response to stimulus|0050896","oxoacid metabolic process|0043436","carboxylic acid metabolic process|0019752","organic acid metabolic process|0006082","response to chemical|0042221","developmental process|0032502","negative regulation of biological process|0048519","response to oxygen-containing compound|1901700","positive regulation of biological process|0048518","regulation of metabolic process|0019222","response to organic substance|0010033","primary metabolic process|0044238","positive regulation of cellular process|0048522","biosynthetic process|0009058","monocarboxylic acid metabolic process|0032787","organic substance biosynthetic process|1901576","cellular biosynthetic process|0044249","small molecule biosynthetic process|0044283","regulation of biological quality|0065008","monocarboxylic acid biosynthetic process|0072330","organic acid biosynthetic process|0016053","regulation of cell death|0010941","carboxylic acid biosynthetic process|0046394","regulation of programmed cell death|0043067","anatomical structure morphogenesis|0009653","regulation of apoptotic process|0042981","positive regulation of cell death|0010942","positive regulation of apoptotic process|0043065","positive regulation of programmed cell death|0043068","lipid metabolic process|0006629","regulation of hormone levels|0010817","animal organ morphogenesis|0009887","cellular lipid metabolic process|0044255","anatomical structure development|0048856","lipid biosynthetic process|0008610","embryonic morphogenesis|0048598","multicellular organismal process|0032501","response to endogenous stimulus|0009719","hormone metabolic process|0042445","tissue morphogenesis|0048729","morphogenesis of an epithelium|0002009","response to organic cyclic compound|0014070","response to acid chemical|0001101","hormone metabolic process|0034754","morphogenesis of embryonic epithelium|0016331","retinoid metabolic process|0001523","retinol metabolic process|0042572","diterpenoid metabolic process|0016101","isoprenoid metabolic process|0006720","terpenoid metabolic process|0006721","retinoic acid metabolic process|0042573","terpenoid biosynthetic process|0016114","isoprenoid biosynthetic process|0008299","cellular catabolic process|0044248","diterpenoid biosynthetic process|0016102","animal organ development|0048513","response to lipid|0033993","response to hormone|0009725","xenobiotic catabolic process|0042737","small molecule catabolic process|0044282","cellular component organization or biogenesis|0071840","cellular component organization|0016043","response to stress|0006950","response to estradiol|0032355","cellular response to stimulus|0051716","negative regulation of cellular process|0048523","liver development|0001889","negative regulation of metabolic process|0009892","response to external stimulus|0009605","cellular detoxification|1990748","cellular developmental process|0048869","regulation of multicellular organismal process|0051239","kidney development|0001822","detoxification|0098754","nitrogen compound metabolic process|0006807","gland development|0048732","response to retinoic acid|0032526","protein-containing complex organization|0043933","tube development|0035295","carbohydrate derivative metabolic process|1901135","digestive tract development|0048565","cellular component assembly|0022607","cellular response to chemical stimulus|0070887","cellular response to oxygen-containing compound|1901701","carbohydrate derivative catabolic process|1901136","cell differentiation|0030154","amino sugar metabolic process|0006040","antibiotic metabolic process|0016999","protein-containing complex assembly|0065003","signal transduction|0007165","organonitrogen compound metabolic process|1901564","antibiotic catabolic process|0017001","regulation of macromolecule metabolic process|0060255";go_function="molecular_function|0003674","binding|0005488","catalytic activity|0003824","oxidoreductase activity|0016491","oxidoreductase activity, acting on the aldehyde or oxo group of donors|0016903","oxidoreductase activity, acting on the aldehyde or oxo group of donors, NAD or NADP as acceptor|0016620","aldehyde dehydrogenase (NAD+) activity|0004029","aldehyde dehydrogenase [NAD(P)+] activity|0004030","protein binding|0005515","small molecule binding|0036094","identical protein binding|0042802","organic cyclic compound binding|0097159","heterocyclic compound binding|1901363","nucleotide binding|0000166","nucleoside phosphate binding|1901265","obsolete cofactor binding|0048037","obsolete coenzyme binding|0050662","NAD binding|0051287","lipid binding|0008289","isoprenoid binding|0019840","vitamin binding|0019842","retinoid binding|0005501";go_component="cellular_component|0005575","cellular anatomical entity|0110165","cytosol|0005829","cytoplasm|0005737"
JABGON010001779.1	AUGUSTUS	exon	2	167	.	+	.	ID=g14285.t1.e1;Parent=g14285.t1
JABGON010001779.1	AUGUSTUS	CDS	228	300	1	+	1	ID=g14285.t1.c;Parent=g14285.t1
JABGON010001779.1	AUGUSTUS	exon	228	300	.	+	.	ID=g14285.t1.e2;Parent=g14285.t1
JABGON010001782.1	AUGUSTUS	gene	2	299	.	+	.	ID=g14286
JABGON010001782.1	AUGUSTUS	mRNA	2	299	0.64	+	.	ID=g14286.t1;Parent=g14286
JABGON010001782.1	AUGUSTUS	CDS	2	111	0.64	+	1	ID=g14286.t1.c;Parent=g14286.t1; product="hypothetical protein"; go_function="molecular_function|0003674","binding|0005488"
JABGON010001782.1	AUGUSTUS	exon	2	111	.	+	.	ID=g14286.t1.e1;Parent=g14286.t1
JABGON010001782.1	AUGUSTUS	CDS	169	299	0.84	+	2	ID=g14286.t1.c;Parent=g14286.t1
JABGON010001782.1	AUGUSTUS	exon	169	299	.	+	.	ID=g14286.t1.e2;Parent=g14286.t1
JABGON010001783.1	AUGUSTUS	gene	2	299	.	-	.	ID=g14287
JABGON010001783.1	AUGUSTUS	mRNA	2	299	0.68	-	.	ID=g14287.t1;Parent=g14287
JABGON010001783.1	AUGUSTUS	CDS	2	299	0.68	-	0	ID=g14287.t1.c;Parent=g14287.t1; product="hypothetical protein"; go_process="biological_process|0008150","cellular process|0009987","metabolic process|0008152","organic substance metabolic process|0071704","cellular metabolic process|0044237","macromolecule metabolic process|0043170","biosynthetic process|0009058","cellular biosynthetic process|0044249","cellular macromolecule metabolic process|0044260","organic substance biosynthetic process|1901576","macromolecule biosynthetic process|0009059","cellular macromolecule biosynthetic process|0034645","translational elongation|0006414","biological regulation|0065007","regulation of biological process|0050789","regulation of cellular process|0050794","regulation of metabolic process|0019222","regulation of primary metabolic process|0080090","regulation of macromolecule metabolic process|0060255","regulation of cellular metabolic process|0031323","regulation of nitrogen compound metabolic process|0051171","localization|0051179","transport|0006810","cellular component organization or biogenesis|0071840","establishment of localization|0051234","organic substance transport|0071702","nitrogen compound transport|0071705","cellular localization|0051641","intracellular transport|0046907","regulation of protein metabolic process|0051246","regulation of protein metabolic process|0032268","nucleobase-containing compound transport|0015931","nucleic acid transport|0050657","establishment of RNA localization|0051236","mRNA transport|0051028","RNA transport|0050658","nucleocytoplasmic transport|0006913","nuclear transport|0051169","nuclear export|0051168","RNA export from nucleus|0006405","mRNA export from nucleus|0006406","poly(A)+ mRNA export from nucleus|0016973";go_function="molecular_function|0003674","binding|0005488","organic cyclic compound binding|0097159","heterocyclic compound binding|1901363","ion binding|0043167","small molecule binding|0036094","nucleoside phosphate binding|1901265","nucleotide binding|0000166","adenyl nucleotide binding|0030554","purine nucleotide binding|0017076","obsolete drug binding|0008144","anion binding|0043168","adenyl ribonucleotide binding|0032559","purine ribonucleoside triphosphate binding|0035639","purine ribonucleotide binding|0032555","carbohydrate derivative binding|0097367","ATP binding|0005524","ribonucleotide binding|0032553","nucleic acid binding|0003676","catalytic activity|0003824","RNA binding|0003723","hydrolase activity|0016787","translation regulator activity, nucleic acid binding|0090079","translation regulator activity|0045182","translation factor activity, RNA binding|0008135","pyrophosphatase activity|0016462","hydrolase activity, acting on acid anhydrides|0016817","hydrolase activity, acting on acid anhydrides, in phosphorus-containing anhydrides|0016818","ribonucleoside triphosphate phosphatase activity|0017111","ATP hydrolysis activity|0016887","translation elongation factor activity|0003746","protein-containing complex binding|0044877","ribonucleoprotein complex binding|0043021","ribosome binding|0043022","mRNA binding|0003729";go_component="cellular_component|0005575","cellular anatomical entity|0110165","intracellular organelle|0043229","organelle|0043226","intracellular membrane-bounded organelle|0043231","membrane-bounded organelle|0043227","protein-containing complex|0032991","cytoplasm|0005737","cytosol|0005829","nucleus|0005634"
JABGON010001783.1	AUGUSTUS	exon	2	299	.	-	.	ID=g14287.t1.e1;Parent=g14287.t1
JABGON010001786.1	AUGUSTUS	gene	7	298	.	-	.	ID=g14288
JABGON010001786.1	AUGUSTUS	mRNA	7	298	1	-	.	ID=g14288.t1;Parent=g14288
JABGON010001786.1	AUGUSTUS	stop_codon	7	9	.	-	0	ID=g14288.t1.stp;Parent=g14288.t1
JABGON010001786.1	AUGUSTUS	CDS	7	103	1	-	1	ID=g14288.t1.c;Parent=g14288.t1; product="hypothetical protein"; go_process="biological_process|0008150","cellular process|0009987","metabolic process|0008152","cellular metabolic process|0044237","cellular component organization or biogenesis|0071840","cellular component organization|0016043","cellular component assembly|0022607","protein-containing complex organization|0043933","protein-containing complex assembly|0065003","protein-containing complex assembly|0034622","generation of precursor metabolites and energy|0006091","obsolete oxidation-reduction process|0055114","electron transport chain|0022900","respiratory electron transport chain|0022904","mitochondrial respiratory chain complex assembly|0033108","NADH dehydrogenase complex assembly|0010257","mitochondrial respiratory chain complex I assembly|0032981";go_function="binding|0005488","molecular_function|0003674";go_component="cellular_component|0005575","membrane protein complex|0098796","protein-containing complex|0032991","catalytic complex|1902494","cellular anatomical entity|0110165","organelle|0043226","intracellular organelle|0043229","membrane-bounded organelle|0043227","intracellular membrane-bounded organelle|0043231","mitochondrion|0005739","oxidoreductase complex|1990204","mitochondrial protein-containing complex|0098798","inner mitochondrial membrane protein complex|0098800","respiratory chain complex|0098803","NADH dehydrogenase complex|0030964","respiratory chain complex I|0045271","mitochondrial respiratory chain complex I|0005747","plasma membrane protein complex|0098797","GTPase complex|1905360","heterotrimeric G-protein complex|0005834"
JABGON010001786.1	AUGUSTUS	exon	7	103	.	-	.	ID=g14288.t1.e1;Parent=g14288.t1
JABGON010001786.1	AUGUSTUS	CDS	174	298	1	-	0	ID=g14288.t1.c;Parent=g14288.t1
JABGON010001786.1	AUGUSTUS	exon	174	298	.	-	.	ID=g14288.t1.e2;Parent=g14288.t1
JABGON010001793.1	AUGUSTUS	gene	2	187	.	-	.	ID=g14289
JABGON010001793.1	AUGUSTUS	mRNA	2	187	0.82	-	.	ID=g14289.t1;Parent=g14289
JABGON010001793.1	AUGUSTUS	CDS	2	113	0.83	-	0	ID=g14289.t1.c;Parent=g14289.t1; product="hypothetical protein"; go_function="molecular_function|0003674";go_component="cellular anatomical entity|0110165","cellular_component|0005575","organelle|0043226","intracellular organelle|0043229","non-membrane-bounded organelle|0043228"
JABGON010001793.1	AUGUSTUS	exon	2	113	.	-	.	ID=g14289.t1.e1;Parent=g14289.t1
JABGON010001793.1	AUGUSTUS	CDS	182	187	0.99	-	0	ID=g14289.t1.c;Parent=g14289.t1
JABGON010001793.1	AUGUSTUS	exon	182	187	.	-	.	ID=g14289.t1.e2;Parent=g14289.t1
JABGON010001793.1	AUGUSTUS	start_codon	185	187	.	-	0	ID=g14289.t1.srt;Parent=g14289.t1
JABGON010001794.1	AUGUSTUS	gene	2	296	.	-	.	ID=g14290
JABGON010001794.1	AUGUSTUS	mRNA	2	296	0.59	-	.	ID=g14290.t1;Parent=g14290
JABGON010001794.1	AUGUSTUS	CDS	2	133	0.59	-	2	ID=g14290.t1.c;Parent=g14290.t1; product="hypothetical protein"; go_process="biological_process|0008150","cellular process|0009987","biological regulation|0065007","regulation of biological process|0050789","regulation of cellular process|0050794","signal transduction|0007165","localization|0051179","macromolecule localization|0033036","protein localization|0008104","cellular localization|0051641","protein localization|0034613","cellular macromolecule localization|0070727","regulation of metabolic process|0019222","response to stimulus|0050896","regulation of macromolecule metabolic process|0060255","developmental process|0032502","regulation of primary metabolic process|0080090","regulation of nitrogen compound metabolic process|0051171","negative regulation of biological process|0048519","response to stress|0006950","regulation of cellular metabolic process|0031323","anatomical structure development|0048856","negative regulation of cellular process|0048523","metabolic process|0008152","regulation of molecular function|0065009","cellular metabolic process|0044237","cellular response to stimulus|0051716","regulation of protein metabolic process|0051246","organic substance metabolic process|0071704","negative regulation of molecular function|0044092","intracellular signal transduction|0035556","response to abiotic stimulus|0009628","cellular response to stress|0033554","nitrogen compound metabolic process|0006807","regulation of protein metabolic process|0032268","positive regulation of biological process|0048518","organonitrogen compound metabolic process|1901564","macromolecule metabolic process|0043170","regulation of biological quality|0065008";go_function="molecular_function|0003674","binding|0005488","protein binding|0005515","organic cyclic compound binding|0097159","heterocyclic compound binding|1901363","nucleic acid binding|0003676","identical protein binding|0042802","protein-containing complex binding|0044877","enzyme binding|0019899","DNA binding|0003677","protein dimerization activity|0046983","phosphoprotein binding|0051219","protein domain specific binding|0019904","protein phosphorylated amino acid binding|0045309","protein heterodimerization activity|0046982","transcription factor binding|0008134","ubiquitin-like protein ligase binding|0044389","ubiquitin protein ligase binding|0031625";go_component="cellular_component|0005575","cellular anatomical entity|0110165","membrane-bounded organelle|0043227","intracellular organelle|0043229","intracellular membrane-bounded organelle|0043231","organelle|0043226","cytoplasm|0005737","nucleus|0005634","cytosol|0005829","membrane|0016020"
JABGON010001794.1	AUGUSTUS	exon	2	133	.	-	.	ID=g14290.t1.e1;Parent=g14290.t1
JABGON010001794.1	AUGUSTUS	CDS	218	296	1	-	0	ID=g14290.t1.c;Parent=g14290.t1
JABGON010001794.1	AUGUSTUS	exon	218	296	.	-	.	ID=g14290.t1.e2;Parent=g14290.t1
JABGON010001795.1	AUGUSTUS	gene	2	268	.	-	.	ID=g14291
JABGON010001795.1	AUGUSTUS	mRNA	2	268	0.76	-	.	ID=g14291.t1;Parent=g14291
JABGON010001795.1	AUGUSTUS	CDS	2	116	0.76	-	0	ID=g14291.t1.c;Parent=g14291.t1; product="hypothetical protein"; go_process="biological_process|0008150","transport|0006810","establishment of localization|0051234","localization|0051179","organic substance transport|0071702","nitrogen compound transport|0071705","macromolecule localization|0033036","peptide transport|0015833","protein transport|0015031","amide transport|0042886","establishment of protein localization|0045184","protein localization|0008104","cellular process|0009987","cellular localization|0051641","intracellular protein transport|0006886","intracellular transport|0046907","vesicle-mediated transport|0016192","import into cell|0098657","endocytosis|0006897","receptor-mediated endocytosis|0006898","biological regulation|0065007","regulation of biological process|0050789","cellular component organization|0016043","cellular component organization or biogenesis|0071840","metabolic process|0008152","developmental process|0032502","cellular metabolic process|0044237","organic substance metabolic process|0071704","regulation of localization|0032879","cytosolic transport|0016482","regulation of cellular process|0050794","macromolecule metabolic process|0043170","cellular macromolecule metabolic process|0044260","protein-containing complex assembly|0065003","regulation of metabolic process|0019222","cellular component assembly|0022607","protein-containing complex assembly|0034622","regulation of cellular metabolic process|0031323","protein-containing complex organization|0043933","clathrin-dependent endocytosis|0072583","organelle organization|0006996","cellular developmental process|0048869","regulation of cellular component organization|0051128","cell cycle|0007049","mitotic cell cycle|0000278","receptor metabolic process|0043112","receptor internalization|0031623","retrograde transport, endosome to Golgi|0042147","endosomal transport|0016197";go_function="molecular_function|0003674","binding|0005488","protein binding|0005515","structural molecule activity|0005198","clathrin binding|0030276","organic cyclic compound binding|0097159","RNA binding|0003723","nucleic acid binding|0003676","heterocyclic compound binding|1901363","signaling receptor binding|0005102","enzyme binding|0019899","protein domain specific binding|0019904","protein kinase binding|0019901","kinase binding|0019900","protease binding|0002020","double-stranded RNA binding|0003725","disordered domain specific binding|0097718","lipoprotein particle receptor binding|0070325","ubiquitin-specific protease binding|1990381","low-density lipoprotein particle receptor binding|0050750";go_component="cellular_component|0005575","cellular anatomical entity|0110165","protein-containing complex|0032991","membrane protein complex|0098796","organelle|0043226","intracellular organelle|0043229","membrane-bounded organelle|0043227","membrane|0016020","clathrin coat|0030118","membrane coat|0030117","vesicle coat|0030120","cytosol|0005829","plasma membrane protein complex|0098797","intracellular membrane-bounded organelle|0043231","plasma membrane|0005886"
JABGON010001795.1	AUGUSTUS	exon	2	116	.	-	.	ID=g14291.t1.e1;Parent=g14291.t1
JABGON010001795.1	AUGUSTUS	CDS	230	268	1	-	0	ID=g14291.t1.c;Parent=g14291.t1
JABGON010001795.1	AUGUSTUS	exon	230	268	.	-	.	ID=g14291.t1.e2;Parent=g14291.t1
JABGON010001795.1	AUGUSTUS	start_codon	266	268	.	-	0	ID=g14291.t1.srt;Parent=g14291.t1
JABGON010001799.1	AUGUSTUS	gene	2	295	.	-	.	ID=g14292
JABGON010001799.1	AUGUSTUS	mRNA	2	295	0.54	-	.	ID=g14292.t1;Parent=g14292
JABGON010001799.1	AUGUSTUS	CDS	2	295	0.54	-	2	ID=g14292.t1.c;Parent=g14292.t1; product="hypothetical protein"; go_function="molecular_function|0003674","binding|0005488","protein binding|0005515";go_component="cellular_component|0005575","cellular anatomical entity|0110165"
JABGON010001799.1	AUGUSTUS	exon	2	295	.	-	.	ID=g14292.t1.e1;Parent=g14292.t1
JABGON010001800.1	AUGUSTUS	gene	2	295	.	+	.	ID=g14293
JABGON010001800.1	AUGUSTUS	mRNA	2	295	0.69	+	.	ID=g14293.t1;Parent=g14293
JABGON010001800.1	AUGUSTUS	CDS	2	78	0.69	+	2	ID=g14293.t1.c;Parent=g14293.t1; product="hypothetical protein"; go_process="biological_process|0008150","cellular process|0009987","metabolic process|0008152","cellular metabolic process|0044237","organic substance metabolic process|0071704","nitrogen compound metabolic process|0006807","primary metabolic process|0044238","organonitrogen compound metabolic process|1901564","biosynthetic process|0009058","small molecule metabolic process|0044281","organic acid metabolic process|0006082","oxoacid metabolic process|0043436","carboxylic acid metabolic process|0019752","amino acid metabolic process|0006520","dicarboxylic acid metabolic process|0043648","alpha-amino acid metabolic process|1901605","2-oxoglutarate metabolic process|0006103","glutamine family amino acid metabolic process|0009064","aspartate family amino acid metabolic process|0009066","glutamate metabolic process|0006536","cellular biosynthetic process|0044249","organic substance biosynthetic process|1901576","organonitrogen compound biosynthetic process|1901566","small molecule biosynthetic process|0044283","organic acid biosynthetic process|0016053","carboxylic acid biosynthetic process|0046394","amino acid biosynthetic process|0008652","alpha-amino acid biosynthetic process|1901607","catabolic process|0009056","cellular catabolic process|0044248","dicarboxylic acid biosynthetic process|0043650","organic substance catabolic process|1901575","aspartate family amino acid biosynthetic process|0009067","small molecule catabolic process|0044282","carboxylic acid catabolic process|0046395","organic acid catabolic process|0016054","dicarboxylic acid catabolic process|0043649","organonitrogen compound catabolic process|1901565","alpha-amino acid catabolic process|1901606","amino acid catabolic process|0009063","aspartate family amino acid catabolic process|0009068","response to stimulus|0050896";go_function="molecular_function|0003674","binding|0005488","catalytic activity|0003824","ion binding|0043167","organic cyclic compound binding|0097159","heterocyclic compound binding|1901363","transferase activity|0016740","obsolete cofactor binding|0048037","small molecule binding|0036094","anion binding|0043168","obsolete drug binding|0008144","obsolete coenzyme binding|0050662","vitamin binding|0019842","vitamin B6 binding|0070279","pyridoxal phosphate binding|0030170","transferase activity, transferring nitrogenous groups|0016769","transaminase activity|0008483","protein binding|0005515","metal ion binding|0046872","cation binding|0043169","identical protein binding|0042802";go_component="cellular_component|0005575","cellular anatomical entity|0110165","intracellular membrane-bounded organelle|0043231","membrane-bounded organelle|0043227","intracellular organelle|0043229","organelle|0043226","cytosol|0005829"
JABGON010001800.1	AUGUSTUS	exon	2	78	.	+	.	ID=g14293.t1.e1;Parent=g14293.t1
JABGON010001800.1	AUGUSTUS	CDS	138	295	1	+	0	ID=g14293.t1.c;Parent=g14293.t1
JABGON010001800.1	AUGUSTUS	exon	138	295	.	+	.	ID=g14293.t1.e2;Parent=g14293.t1
JABGON010001801.1	AUGUSTUS	gene	2	295	.	-	.	ID=g14294
JABGON010001801.1	AUGUSTUS	mRNA	2	295	0.66	-	.	ID=g14294.t1;Parent=g14294
JABGON010001801.1	AUGUSTUS	CDS	2	160	0.66	-	2	ID=g14294.t1.c;Parent=g14294.t1; product="hypothetical protein"; go_process="biological_process|0008150","cellular process|0009987","metabolic process|0008152","cellular metabolic process|0044237","organic substance metabolic process|0071704","macromolecule metabolic process|0043170","cellular macromolecule metabolic process|0044260","biosynthetic process|0009058","cellular biosynthetic process|0044249","organic substance biosynthetic process|1901576","cellular macromolecule biosynthetic process|0034645","macromolecule biosynthetic process|0009059","translational elongation|0006414","regulation of biological process|0050789","biological regulation|0065007","regulation of cellular process|0050794","response to stimulus|0050896","regulation of metabolic process|0019222","developmental process|0032502","regulation of macromolecule metabolic process|0060255","regulation of gene expression|0010468","positive regulation of biological process|0048518","positive regulation of cellular process|0048522","regulation of cellular metabolic process|0031323","regulation of primary metabolic process|0080090","regulation of nitrogen compound metabolic process|0051171","regulation of biosynthetic process|0009889","regulation of cellular macromolecule biosynthetic process|2000112","regulation of cellular biosynthetic process|0031326","regulation of macromolecule biosynthetic process|0010556";go_function="molecular_function|0003674","binding|0005488","nucleic acid binding|0003676","organic cyclic compound binding|0097159","heterocyclic compound binding|1901363","catalytic activity|0003824","ion binding|0043167","RNA binding|0003723","hydrolase activity|0016787","small molecule binding|0036094","nucleotide binding|0000166","nucleoside phosphate binding|1901265","anion binding|0043168","carbohydrate derivative binding|0097367","hydrolase activity, acting on acid anhydrides|0016817","hydrolase activity, acting on acid anhydrides, in phosphorus-containing anhydrides|0016818","pyrophosphatase activity|0016462","ribonucleoside triphosphate phosphatase activity|0017111","ribonucleotide binding|0032553","purine nucleotide binding|0017076","purine ribonucleoside triphosphate binding|0035639","purine ribonucleotide binding|0032555","nucleoside binding|0001882","GTPase activity|0003924","guanyl ribonucleotide binding|0032561","ribonucleoside binding|0032549","purine nucleoside binding|0001883","guanyl nucleotide binding|0019001","GTP binding|0005525","purine ribonucleoside binding|0032550","protein-containing complex binding|0044877","ribonucleoprotein complex binding|0043021","translation regulator activity|0045182","translation regulator activity, nucleic acid binding|0090079","ribosome binding|0043022","translation factor activity, RNA binding|0008135","translation elongation factor activity|0003746","protein binding|0005515","DNA-directed 5'-3' RNA polymerase activity|0003899","RNA polymerase activity|0097747","5'-3' RNA polymerase activity|0034062","catalytic activity, acting on RNA|0140098","enzyme binding|0019899","nucleotidyltransferase activity|0016779","metal ion binding|0046872","cation binding|0043169","transferase activity, transferring phosphorus-containing groups|0016772","DNA binding|0003677","kinase binding|0019900","rRNA binding|0019843","protein kinase binding|0019901","transition metal ion binding|0046914","snRNA binding|0017069","transferase activity|0016740";go_component="cellular_component|0005575","cellular anatomical entity|0110165","protein-containing complex|0032991","cytosol|0005829","ribonucleoprotein complex|1990904","intracellular organelle|0043229","organelle|0043226","cytoplasm|0005737","membrane-bounded organelle|0043227","intracellular membrane-bounded organelle|0043231","nucleus|0005634"
JABGON010001801.1	AUGUSTUS	exon	2	160	.	-	.	ID=g14294.t1.e1;Parent=g14294.t1
JABGON010001801.1	AUGUSTUS	CDS	221	295	1	-	2	ID=g14294.t1.c;Parent=g14294.t1
JABGON010001801.1	AUGUSTUS	exon	221	295	.	-	.	ID=g14294.t1.e2;Parent=g14294.t1
JABGON010001810.1	AUGUSTUS	gene	2	293	.	+	.	ID=g14295
JABGON010001810.1	AUGUSTUS	mRNA	2	293	0.81	+	.	ID=g14295.t1;Parent=g14295
JABGON010001810.1	AUGUSTUS	CDS	2	293	0.81	+	2	ID=g14295.t1.c;Parent=g14295.t1; product="hypothetical protein"; go_function="molecular_function|0003674","binding|0005488";go_component="cellular_component|0005575"
JABGON010001810.1	AUGUSTUS	exon	2	293	.	+	.	ID=g14295.t1.e1;Parent=g14295.t1
JABGON010001812.1	AUGUSTUS	gene	2	293	.	-	.	ID=g14296
JABGON010001812.1	AUGUSTUS	mRNA	2	293	0.61	-	.	ID=g14296.t1;Parent=g14296
JABGON010001812.1	AUGUSTUS	CDS	2	293	0.61	-	0	ID=g14296.t1.c;Parent=g14296.t1; product="hypothetical protein"; go_process="biological_process|0008150","cellular process|0009987","metabolic process|0008152","cellular metabolic process|0044237","primary metabolic process|0044238","organic substance metabolic process|0071704","nitrogen compound metabolic process|0006807","macromolecule metabolic process|0043170","organic cyclic compound metabolic process|1901360","heterocycle metabolic process|0046483","cellular nitrogen compound metabolic process|0034641","cellular aromatic compound metabolic process|0006725","nucleobase-containing compound metabolic process|0006139","cellular macromolecule metabolic process|0044260","nucleic acid metabolic process|0090304","DNA metabolic process|0006259","DNA integration|0015074","DNA recombination|0006310","transposition|0032196","transposition, RNA-mediated|0032197";go_function="molecular_function|0003674","binding|0005488","heterocyclic compound binding|1901363","organic cyclic compound binding|0097159","nucleic acid binding|0003676","catalytic activity|0003824","transferase activity, transferring phosphorus-containing groups|0016772","transferase activity|0016740","hydrolase activity|0016787","nucleotidyltransferase activity|0016779","hydrolase activity, acting on ester bonds|0016788","catalytic activity, acting on a protein|0140096","nuclease activity|0004518","catalytic activity, acting on DNA|0140097","endonuclease activity|0004519","peptidase activity|0008233","peptidase activity|0070011","endopeptidase activity|0004175","DNA polymerase activity|0034061","aspartic-type endopeptidase activity|0004190","aspartic-type peptidase activity|0070001","RNA-directed DNA polymerase activity|0003964","DNA binding|0003677","RNA binding|0003723","ion binding|0043167","metal ion binding|0046872","cation binding|0043169","nucleoside phosphate binding|1901265","transition metal ion binding|0046914","nucleotide binding|0000166","catalytic activity, acting on RNA|0140098","small molecule binding|0036094","adenyl nucleotide binding|0030554","purine nucleotide binding|0017076","anion binding|0043168","zinc ion binding|0008270","carbohydrate derivative binding|0097367","adenyl ribonucleotide binding|0032559","obsolete drug binding|0008144","purine ribonucleotide binding|0032555","ATP binding|0005524","purine ribonucleoside triphosphate binding|0035639","ribonucleotide binding|0032553","ribonuclease activity|0004540","RNA endonuclease activity|0004521","RNA endonuclease activity, producing 5'-phosphomonoesters|0016891","endonuclease activity, active with either ribo- or deoxyribonucleic acids and producing 5'-phosphomonoesters|0016893","DNA-directed DNA polymerase activity|0003887","RNA-DNA hybrid ribonuclease activity|0004523";go_component="cellular_component|0005575","cellular anatomical entity|0110165","organelle|0043226","intracellular organelle|0043229","membrane-bounded organelle|0043227","intracellular membrane-bounded organelle|0043231","nucleus|0005634","cytoplasm|0005737","protein-containing complex|0032991"
JABGON010001812.1	AUGUSTUS	exon	2	293	.	-	.	ID=g14296.t1.e1;Parent=g14296.t1
JABGON010001814.1	AUGUSTUS	gene	2	293	.	-	.	ID=g14297
JABGON010001814.1	AUGUSTUS	mRNA	2	293	0.62	-	.	ID=g14297.t1;Parent=g14297
JABGON010001814.1	AUGUSTUS	CDS	2	58	0.62	-	1	ID=g14297.t1.c;Parent=g14297.t1; product="hypothetical protein"; go_process="biological_process|0008150","cellular process|0009987","metabolic process|0008152","cellular metabolic process|0044237","organic substance metabolic process|0071704","small molecule metabolic process|0044281","organic hydroxy compound metabolic process|1901615","alcohol metabolic process|0006066","primary alcohol metabolic process|0034308","xenobiotic metabolic process|0017144","catabolic process|0009056","organic substance catabolic process|1901575","biological regulation|0065007","cellular biosynthetic process|0044249","biosynthetic process|0009058","organic substance biosynthetic process|1901576","regulation of biological quality|0065008","oxoacid metabolic process|0043436","organic acid metabolic process|0006082","carboxylic acid metabolic process|0019752","regulation of biological process|0050789","primary metabolic process|0044238","response to stimulus|0050896","small molecule biosynthetic process|0044283","organic acid biosynthetic process|0016053","carboxylic acid biosynthetic process|0046394","cellular catabolic process|0044248","regulation of cellular process|0050794","monocarboxylic acid metabolic process|0032787","response to chemical|0042221","regulation of metabolic process|0019222","antibiotic metabolic process|0016999","ethanol metabolic process|0006067","monocarboxylic acid biosynthetic process|0072330","small molecule catabolic process|0044282","xenobiotic catabolic process|0042737","organic hydroxy compound catabolic process|1901616";go_function="molecular_function|0003674","catalytic activity|0003824","oxidoreductase activity|0016491","oxidoreductase activity, acting on the aldehyde or oxo group of donors, NAD or NADP as acceptor|0016620","oxidoreductase activity, acting on the aldehyde or oxo group of donors|0016903","aldehyde dehydrogenase [NAD(P)+] activity|0004030","aldehyde dehydrogenase (NAD+) activity|0004029","binding|0005488","small molecule binding|0036094","heterocyclic compound binding|1901363","organic cyclic compound binding|0097159","nucleotide binding|0000166","nucleoside phosphate binding|1901265","protein binding|0005515","obsolete cofactor binding|0048037","obsolete coenzyme binding|0050662","NAD binding|0051287","identical protein binding|0042802";go_component="cellular_component|0005575","cellular anatomical entity|0110165","membrane-bounded organelle|0043227","organelle|0043226","intracellular organelle|0043229","intracellular membrane-bounded organelle|0043231","mitochondrion|0005739","cytosol|0005829"
JABGON010001814.1	AUGUSTUS	exon	2	58	.	-	.	ID=g14297.t1.e1;Parent=g14297.t1
JABGON010001814.1	AUGUSTUS	CDS	115	155	1	-	0	ID=g14297.t1.c;Parent=g14297.t1
JABGON010001814.1	AUGUSTUS	exon	115	155	.	-	.	ID=g14297.t1.e2;Parent=g14297.t1
JABGON010001814.1	AUGUSTUS	CDS	210	293	1	-	0	ID=g14297.t1.c;Parent=g14297.t1
JABGON010001814.1	AUGUSTUS	exon	210	293	.	-	.	ID=g14297.t1.e3;Parent=g14297.t1
JABGON010001816.1	AUGUSTUS	gene	2	293	.	+	.	ID=g14298
JABGON010001816.1	AUGUSTUS	mRNA	2	293	0.77	+	.	ID=g14298.t1;Parent=g14298
JABGON010001816.1	AUGUSTUS	CDS	2	293	0.77	+	2	ID=g14298.t1.c;Parent=g14298.t1; product="hypothetical protein"; go_process="biological_process|0008150","cellular process|0009987","biological regulation|0065007","transport|0006810","establishment of localization|0051234","localization|0051179","regulation of biological quality|0065008","homeostatic process|0042592","regulation of biological process|0050789","monoatomic ion transport|0006811","regulation of cellular process|0050794","monoatomic cation transport|0006812","cellular homeostasis|0019725","monoatomic ion transmembrane transport|0034220","chemical homeostasis|0048878","transmembrane transport|0055085","inorganic ion transmembrane transport|0098660","monoatomic cation transmembrane transport|0098655","inorganic cation transmembrane transport|0098662","metal ion transport|0030001","inorganic ion homeostasis|0098771","obsolete metal ion homeostasis|0055065","monoatomic ion homeostasis|0050801","monoatomic cation homeostasis|0055080","intracellular monoatomic ion homeostasis|0006873","intracellular chemical homeostasis|0055082","intracellular monoatomic cation homeostasis|0030003","obsolete intracellular metal ion homeostasis|0006875","regulation of molecular function|0065009","obsolete cellular divalent inorganic cation homeostasis|0072503","intracellular calcium ion homeostasis|0006874","obsolete divalent inorganic cation homeostasis|0072507","calcium ion homeostasis|0055074","calcium ion transport|0006816","calcium ion transmembrane transport|0070588","inorganic cation transmembrane transport|0072511","metal ion transport|0070838","intracellular transport|0046907","response to stimulus|0050896","cellular localization|0051641","response to stress|0006950","cellular response to stress|0033554","signal transduction|0007165","cellular response to stimulus|0051716","intracellular signal transduction|0035556","regulation of multicellular organismal process|0051239","positive regulation of biological process|0048518","endoplasmic reticulum calcium ion homeostasis|0032469","positive regulation of molecular function|0044093","multicellular organismal process|0032501","regulation of localization|0032879","cellular component organization|0016043","cellular component organization or biogenesis|0071840","regulation of system process|0044057","response to endoplasmic reticulum stress|0034976","system process|0003008","negative regulation of biological process|0048519","regulation of transport|0051049","regulation of heart contraction|0008016","regulation of blood circulation|1903522","positive regulation of cellular process|0048522","organelle organization|0006996","calcium ion transmembrane import into cytosol|0060401","negative regulation of molecular function|0044092","negative regulation of multicellular organismal process|0051241","apoptotic signaling pathway|0097190","intrinsic apoptotic signaling pathway|0097193","organelle localization|0051640","negative regulation of binding|0051100","regulation of binding|0051098","regulation of muscle contraction|0006937","regulation of muscle system process|0090257","regulation of protein binding|0043393","negative regulation of protein binding|0032091","muscle system process|0003012","intrinsic apoptotic signaling pathway in response to endoplasmic reticulum stress|0070059","regulation of receptor binding|1900120","regulation of striated muscle contraction|0006942","regulation of cardiac muscle contraction|0055117","response to chemical|0042221","regulation of signaling|0023051","calcium ion import|0070509","response to oxygen-containing compound|1901700","response to organic substance|0010033","response to hormone|0009725","response to endogenous stimulus|0009719";go_function="molecular_function|0003674","binding|0005488","organic cyclic compound binding|0097159","heterocyclic compound binding|1901363","nucleotide binding|0000166","nucleoside phosphate binding|1901265","small molecule binding|0036094","adenyl nucleotide binding|0030554","obsolete drug binding|0008144","purine nucleotide binding|0017076","adenyl ribonucleotide binding|0032559","ATP binding|0005524","ion binding|0043167","purine ribonucleotide binding|0032555","ribonucleotide binding|0032553","carbohydrate derivative binding|0097367","purine ribonucleoside triphosphate binding|0035639","anion binding|0043168","cation binding|0043169","metal ion binding|0046872","protein binding|0005515","transporter activity|0005215","transmembrane transporter activity|0022857","active transmembrane transporter activity|0022804","primary active transmembrane transporter activity|0015399","ATPase-coupled transmembrane transporter activity|0042626","monoatomic ion transmembrane transporter activity|0015075","monoatomic cation transmembrane transporter activity|0008324","inorganic molecular entity transmembrane transporter activity|0015318","inorganic cation transmembrane transporter activity|0022890","ATPase-coupled monoatomic cation transmembrane transporter activity|0019829","ATPase-coupled ion transmembrane transporter activity|0042625","active monoatomic ion transmembrane transporter activity|0022853","metal ion transmembrane transporter activity|0046873","P-type ion transporter activity|0015662","calcium ion transmembrane transporter activity|0015085","catalytic activity|0003824","hydrolase activity|0016787","ATP hydrolysis activity|0016887","ribonucleoside triphosphate phosphatase activity|0017111","hydrolase activity, acting on acid anhydrides|0016817","pyrophosphatase activity|0016462","hydrolase activity, acting on acid anhydrides, in phosphorus-containing anhydrides|0016818","ATP hydrolysis activity|0042623","transmembrane transporter binding|0044325","calcium ion binding|0005509","molecular function regulator activity|0098772","enzyme regulator activity|0030234","enzyme binding|0019899","protein dimerization activity|0046983","identical protein binding|0042802","enzyme activator activity|0008047","protein homodimerization activity|0042803","peptidase regulator activity|0061134","peptidase activator activity|0016504","cysteine-type endopeptidase regulator activity involved in apoptotic process|0043028","signaling receptor binding|0005102";go_component="cellular_component|0005575","cellular anatomical entity|0110165","membrane-bounded organelle|0043227","organelle|0043226","intracellular membrane-bounded organelle|0043231","intracellular organelle|0043229","membrane|0016020","organelle membrane|0031090","bounding membrane of organelle|0098588","obsolete intrinsic component of membrane|0031224","membrane|0016021","endoplasmic reticulum membrane|0005789","sarcoplasmic reticulum membrane|0033017","endoplasmic reticulum|0005783","sarcoplasmic reticulum|0016529"
JABGON010001816.1	AUGUSTUS	exon	2	293	.	+	.	ID=g14298.t1.e1;Parent=g14298.t1
JABGON010001823.1	AUGUSTUS	gene	2	237	.	+	.	ID=g14299
JABGON010001823.1	AUGUSTUS	mRNA	2	237	0.82	+	.	ID=g14299.t1;Parent=g14299
JABGON010001823.1	AUGUSTUS	CDS	2	237	0.82	+	2	ID=g14299.t1.c;Parent=g14299.t1; product="hypothetical protein"; go_function="molecular_function|0003674","binding|0005488";go_component="cellular_component|0005575","cellular anatomical entity|0110165"
JABGON010001823.1	AUGUSTUS	exon	2	237	.	+	.	ID=g14299.t1.e1;Parent=g14299.t1
JABGON010001823.1	AUGUSTUS	stop_codon	235	237	.	+	0	ID=g14299.t1.stp;Parent=g14299.t1
JABGON010001824.1	AUGUSTUS	gene	2	290	.	+	.	ID=g14300
JABGON010001824.1	AUGUSTUS	mRNA	2	290	0.67	+	.	ID=g14300.t1;Parent=g14300
JABGON010001824.1	AUGUSTUS	CDS	2	290	0.67	+	2	ID=g14300.t1.c;Parent=g14300.t1; product="hypothetical protein"; go_process="biological_process|0008150","cellular process|0009987","metabolic process|0008152","cellular metabolic process|0044237","organic substance metabolic process|0071704","nitrogen compound metabolic process|0006807","primary metabolic process|0044238","organonitrogen compound metabolic process|1901564","macromolecule metabolic process|0043170","cellular macromolecule metabolic process|0044260","protein maturation|0051604","protein metabolic process|0019538","protein metabolic process|0044267","proteolysis|0006508","protein processing|0016485";go_function="molecular_function|0003674","binding|0005488","metal ion binding|0046872","ion binding|0043167","cation binding|0043169","catalytic activity|0003824","hydrolase activity|0016787","catalytic activity, acting on a protein|0140096","peptidase activity|0008233","peptidase activity|0070011","endopeptidase activity|0004175","metallopeptidase activity|0008237","metalloendopeptidase activity|0004222","protein binding|0005515","oxidoreductase activity|0016491","enzyme binding|0019899";go_component="cellular_component|0005575","cellular anatomical entity|0110165","intracellular membrane-bounded organelle|0043231","membrane-bounded organelle|0043227","intracellular organelle|0043229","organelle|0043226","protein-containing complex|0032991","mitochondrion|0005739","mitochondrial protein-containing complex|0098798","membrane|0016020"
JABGON010001824.1	AUGUSTUS	exon	2	290	.	+	.	ID=g14300.t1.e1;Parent=g14300.t1
JABGON010001826.1	AUGUSTUS	gene	2	290	.	+	.	ID=g14301
JABGON010001826.1	AUGUSTUS	mRNA	2	290	0.46	+	.	ID=g14301.t1;Parent=g14301
JABGON010001826.1	AUGUSTUS	CDS	2	65	0.6	+	2	ID=g14301.t1.c;Parent=g14301.t1; product="hypothetical protein"; go_process="biological_process|0008150","cellular process|0009987","organic substance metabolic process|0071704","macromolecule metabolic process|0043170","metabolic process|0008152","cellular metabolic process|0044237","cellular macromolecule metabolic process|0044260","biosynthetic process|0009058","cellular biosynthetic process|0044249","organic substance biosynthetic process|1901576","macromolecule biosynthetic process|0009059","cellular macromolecule biosynthetic process|0034645","translational elongation|0006414","response to stimulus|0050896","primary metabolic process|0044238","nitrogen compound metabolic process|0006807","protein metabolic process|0044267","protein metabolic process|0019538","organonitrogen compound metabolic process|1901564","cellular nitrogen compound metabolic process|0034641","response to chemical|0042221","cellular nitrogen compound biosynthetic process|0044271","organonitrogen compound biosynthetic process|1901566","peptide biosynthetic process|0043043","translation|0006412","peptide metabolic process|0006518","amide metabolic process|0043603","amide biosynthetic process|0043604","biological regulation|0065007","regulation of biological process|0050789";go_function="molecular_function|0003674","binding|0005488","organic cyclic compound binding|0097159","heterocyclic compound binding|1901363","nucleic acid binding|0003676","RNA binding|0003723","catalytic activity|0003824","ion binding|0043167","hydrolase activity|0016787","translation regulator activity|0045182","small molecule binding|0036094","nucleotide binding|0000166","translation regulator activity, nucleic acid binding|0090079","nucleoside phosphate binding|1901265","translation factor activity, RNA binding|0008135","anion binding|0043168","hydrolase activity, acting on acid anhydrides|0016817","hydrolase activity, acting on acid anhydrides, in phosphorus-containing anhydrides|0016818","pyrophosphatase activity|0016462","carbohydrate derivative binding|0097367","ribonucleoside triphosphate phosphatase activity|0017111","purine nucleotide binding|0017076","ribonucleotide binding|0032553","purine ribonucleotide binding|0032555","translation elongation factor activity|0003746","purine ribonucleoside triphosphate binding|0035639","GTPase activity|0003924","nucleoside binding|0001882","purine nucleoside binding|0001883","purine ribonucleoside binding|0032550","GTP binding|0005525","ribonucleoside binding|0032549","guanyl ribonucleotide binding|0032561","guanyl nucleotide binding|0019001","protein binding|0005515","enzyme binding|0019899";go_component="cellular_component|0005575","cellular anatomical entity|0110165","membrane-bounded organelle|0043227","intracellular organelle|0043229","organelle|0043226","intracellular membrane-bounded organelle|0043231","cytosol|0005829","cytoplasm|0005737"
JABGON010001826.1	AUGUSTUS	exon	2	65	.	+	.	ID=g14301.t1.e1;Parent=g14301.t1
JABGON010001826.1	AUGUSTUS	CDS	138	290	0.76	+	1	ID=g14301.t1.c;Parent=g14301.t1
JABGON010001826.1	AUGUSTUS	exon	138	290	.	+	.	ID=g14301.t1.e2;Parent=g14301.t1
JABGON010001829.1	AUGUSTUS	gene	2	290	.	-	.	ID=g14302
JABGON010001829.1	AUGUSTUS	mRNA	2	290	0.67	-	.	ID=g14302.t1;Parent=g14302
JABGON010001829.1	AUGUSTUS	CDS	2	290	0.67	-	0	ID=g14302.t1.c;Parent=g14302.t1; product="hypothetical protein"; go_process="biological_process|0008150","cellular process|0009987","metabolic process|0008152","cellular metabolic process|0044237","organic substance metabolic process|0071704","primary metabolic process|0044238","small molecule metabolic process|0044281","organic acid metabolic process|0006082","carboxylic acid metabolic process|0019752","oxoacid metabolic process|0043436","tricarboxylic acid cycle|0006099","monocarboxylic acid metabolic process|0032787","carbohydrate metabolic process|0005975","cellular carbohydrate metabolic process|0044262","cellular aldehyde metabolic process|0006081";go_function="molecular_function|0003674","catalytic activity|0003824","transferase activity|0016740","acyltransferase activity|0016746","acyltransferase activity, acyl groups converted into alkyl on transfer|0046912","binding|0005488","lyase activity|0016829";go_component="cellular_component|0005575","cellular anatomical entity|0110165","intracellular membrane-bounded organelle|0043231","membrane-bounded organelle|0043227","intracellular organelle|0043229","organelle|0043226","cytoplasm|0005737"
JABGON010001829.1	AUGUSTUS	exon	2	290	.	-	.	ID=g14302.t1.e1;Parent=g14302.t1
JABGON010001835.1	AUGUSTUS	gene	2	288	.	+	.	ID=g14303
JABGON010001835.1	AUGUSTUS	mRNA	2	288	0.74	+	.	ID=g14303.t1;Parent=g14303
JABGON010001835.1	AUGUSTUS	CDS	2	106	0.78	+	2	ID=g14303.t1.c;Parent=g14303.t1; product="hypothetical protein"; go_process="biological_process|0008150","cellular process|0009987","metabolic process|0008152","cellular metabolic process|0044237","response to stimulus|0050896","response to chemical|0042221","response to stress|0006950","response to inorganic substance|0010035","catabolic process|0009056","response to oxygen-containing compound|1901700","cellular catabolic process|0044248","response to xenobiotic stimulus|0042493","response to toxic substance|0009636","response to antibiotic|0046677","response to oxidative stress|0006979","xenobiotic metabolic process|0017144","reactive oxygen species metabolic process|0072593","response to reactive oxygen species|0000302","obsolete cofactor metabolic process|0051186","response to hydrogen peroxide|0042542","obsolete cofactor catabolic process|0051187","antibiotic metabolic process|0016999","xenobiotic catabolic process|0042737","hydrogen peroxide metabolic process|0042743","hydrogen peroxide catabolic process|0042744","antibiotic catabolic process|0017001","biological regulation|0065007","regulation of biological process|0050789","regulation of cellular process|0050794","positive regulation of biological process|0048518","positive regulation of cellular process|0048522","response to organic substance|0010033","response to acid chemical|0001101","response to metal ion|0010038","response to organic cyclic compound|0014070","response to alcohol|0097305","regulation of cell division|0051302","positive regulation of cell division|0051781";go_function="molecular_function|0003674","binding|0005488","cation binding|0043169","metal ion binding|0046872","ion binding|0043167","catalytic activity|0003824","heterocyclic compound binding|1901363","organic cyclic compound binding|0097159","oxidoreductase activity|0016491","obsolete cofactor binding|0048037","tetrapyrrole binding|0046906","heme binding|0020037","antioxidant activity|0016209","oxidoreductase activity, acting on peroxide as acceptor|0016684","peroxidase activity|0004601","protein binding|0005515","identical protein binding|0042802","hydrolase activity|0016787","protein dimerization activity|0046983","enzyme binding|0019899","protein homodimerization activity|0042803","small molecule binding|0036094","peptide binding|0042277","amide binding|0033218","hydrolase activity, acting on carbon-nitrogen (but not peptide) bonds|0016810","nucleotide binding|0000166","nucleoside phosphate binding|1901265","signal sequence binding|0005048","hydrolase activity, acting on carbon-nitrogen (but not peptide) bonds, in linear amides|0016811","obsolete coenzyme binding|0050662","NADP binding|0050661";go_component="cellular_component|0005575","cellular anatomical entity|0110165","intracellular organelle|0043229","organelle|0043226","intracellular membrane-bounded organelle|0043231","membrane-bounded organelle|0043227","cytoplasm|0005737","mitochondrion|0005739","microbody|0042579","peroxisome|0005777"
JABGON010001835.1	AUGUSTUS	exon	2	106	.	+	.	ID=g14303.t1.e1;Parent=g14303.t1
JABGON010001835.1	AUGUSTUS	CDS	207	288	0.96	+	2	ID=g14303.t1.c;Parent=g14303.t1
JABGON010001835.1	AUGUSTUS	exon	207	288	.	+	.	ID=g14303.t1.e2;Parent=g14303.t1
JABGON010001836.1	AUGUSTUS	gene	2	288	.	+	.	ID=g14304
JABGON010001836.1	AUGUSTUS	mRNA	2	288	0.72	+	.	ID=g14304.t1;Parent=g14304
JABGON010001836.1	AUGUSTUS	CDS	2	141	0.72	+	1	ID=g14304.t1.c;Parent=g14304.t1; product="hypothetical protein"; go_process="biological_process|0008150","cellular process|0009987","biological regulation|0065007","regulation of biological process|0050789","regulation of cellular process|0050794","signal transduction|0007165","intracellular signal transduction|0035556","metabolic process|0008152","cellular metabolic process|0044237","organic substance metabolic process|0071704","primary metabolic process|0044238","nitrogen compound metabolic process|0006807","macromolecule metabolic process|0043170","phosphorus metabolic process|0006793","phosphate-containing compound metabolic process|0006796","organonitrogen compound metabolic process|1901564","cellular macromolecule metabolic process|0044260","protein metabolic process|0019538","response to stimulus|0050896","macromolecule modification|0043412","phosphorylation|0016310","protein metabolic process|0044267","protein modification process|0006464","protein modification process|0036211","response to stress|0006950","protein phosphorylation|0006468","cellular response to stimulus|0051716","cellular response to stress|0033554","positive regulation of biological process|0048518","MAPK cascade|0000165","signal transduction|0023014","response to chemical|0042221","regulation of metabolic process|0019222","regulation of macromolecule metabolic process|0060255","positive regulation of cellular process|0048522","cellular response to chemical stimulus|0070887","response to abiotic stimulus|0009628","stress-activated protein kinase signaling cascade|0031098","stress-activated MAPK cascade|0051403","developmental process|0032502","regulation of gene expression|0010468","regulation of cellular metabolic process|0031323","regulation of primary metabolic process|0080090","regulation of nitrogen compound metabolic process|0051171","regulation of multicellular organismal process|0051239","negative regulation of biological process|0048519","regulation of biosynthetic process|0009889","regulation of cellular biosynthetic process|0031326","regulation of nucleobase-containing compound metabolic process|0019219","regulation of macromolecule biosynthetic process|0010556","regulation of cellular macromolecule biosynthetic process|2000112","regulation of RNA metabolic process|0051252","regulation of RNA biosynthetic process|2001141","regulation of nucleic acid-templated transcription|1903506","regulation of DNA-templated transcription|0006355","response to external stimulus|0009605","positive regulation of metabolic process|0009893","cellular response to abiotic stimulus|0071214","cellular response to environmental stimulus|0104004","negative regulation of cellular process|0048523","positive regulation of macromolecule metabolic process|0010604","response to oxygen-containing compound|1901700","regulation of developmental process|0050793","regulation of cellular component organization|0051128","multicellular organismal process|0032501","response to external biotic stimulus|0043207","response to biotic stimulus|0009607","peptidyl-amino acid modification|0018193","response to oxidative stress|0006979","anatomical structure development|0048856","regulation of response to stimulus|0048583","cellular developmental process|0048869","regulation of transcription by RNA polymerase II|0006357","cell differentiation|0030154","regulation of biological quality|0065008","peptidyl-serine modification|0018209","cell cycle|0007049","obsolete multi-organism process|0051704","peptidyl-serine phosphorylation|0018105","response to organic substance|0010033","regulation of response to stress|0080134","cellular response to oxygen-containing compound|1901701","cellular response to oxidative stress|0034599","positive regulation of cellular metabolic process|0031325","positive regulation of gene expression|0010628","positive regulation of nitrogen compound metabolic process|0051173","response to xenobiotic stimulus|0042493","cellular component organization or biogenesis|0071840","cellular component organization|0016043","response to other organism|0051707","cellular response to organic substance|0071310","regulation of response to external stimulus|0032101","regulation of molecular function|0065009","response to inorganic substance|0010035","response to cytokine|0034097","cellular response to cytokine stimulus|0071345","positive regulation of multicellular organismal process|0051240","response to extracellular stimulus|0009991","response to nutrient levels|0031667","regulation of multicellular organismal development|2000026","positive regulation of cellular component organization|0051130","response to reactive oxygen species|0000302","anatomical structure morphogenesis|0009653";go_function="molecular_function|0003674","binding|0005488","catalytic activity|0003824","heterocyclic compound binding|1901363","organic cyclic compound binding|0097159","ion binding|0043167","transferase activity, transferring phosphorus-containing groups|0016772","transferase activity|0016740","small molecule binding|0036094","nucleotide binding|0000166","nucleoside phosphate binding|1901265","kinase activity|0016301","anion binding|0043168","phosphotransferase activity, alcohol group as acceptor|0016773","carbohydrate derivative binding|0097367","catalytic activity, acting on a protein|0140096","adenyl nucleotide binding|0030554","obsolete drug binding|0008144","purine nucleotide binding|0017076","adenyl ribonucleotide binding|0032559","purine ribonucleotide binding|0032555","ATP binding|0005524","purine ribonucleoside triphosphate binding|0035639","ribonucleotide binding|0032553","protein kinase activity|0004672","protein serine/threonine kinase activity|0004674","protein serine/threonine/tyrosine kinase activity|0004712","MAP kinase activity|0004707","protein binding|0005515","enzyme binding|0019899";go_component="cellular_component|0005575","cellular anatomical entity|0110165","intracellular organelle|0043229","organelle|0043226","membrane-bounded organelle|0043227","intracellular membrane-bounded organelle|0043231","nucleus|0005634","cytoplasm|0005737","cytosol|0005829"
JABGON010001836.1	AUGUSTUS	exon	2	141	.	+	.	ID=g14304.t1.e1;Parent=g14304.t1
JABGON010001836.1	AUGUSTUS	CDS	249	288	1	+	2	ID=g14304.t1.c;Parent=g14304.t1
JABGON010001836.1	AUGUSTUS	exon	249	288	.	+	.	ID=g14304.t1.e2;Parent=g14304.t1
JABGON010001838.1	AUGUSTUS	gene	1	287	.	-	.	ID=g14305
JABGON010001838.1	AUGUSTUS	mRNA	1	287	1	-	.	ID=g14305.t1;Parent=g14305
JABGON010001838.1	AUGUSTUS	stop_codon	1	3	.	-	0	ID=g14305.t1.stp;Parent=g14305.t1
JABGON010001838.1	AUGUSTUS	CDS	1	142	1	-	1	ID=g14305.t1.c;Parent=g14305.t1; product="hypothetical protein"; go_function="molecular_function|0003674","binding|0005488","heterocyclic compound binding|1901363","organic cyclic compound binding|0097159","nucleic acid binding|0003676","DNA binding|0003677";go_component="cellular anatomical entity|0110165"
JABGON010001838.1	AUGUSTUS	exon	1	142	.	-	.	ID=g14305.t1.e1;Parent=g14305.t1
JABGON010001838.1	AUGUSTUS	CDS	220	287	1	-	0	ID=g14305.t1.c;Parent=g14305.t1
JABGON010001838.1	AUGUSTUS	exon	220	287	.	-	.	ID=g14305.t1.e2;Parent=g14305.t1
JABGON010001839.1	AUGUSTUS	gene	2	287	.	+	.	ID=g14306
JABGON010001839.1	AUGUSTUS	mRNA	2	287	0.82	+	.	ID=g14306.t1;Parent=g14306
JABGON010001839.1	AUGUSTUS	CDS	2	157	0.82	+	2	ID=g14306.t1.c;Parent=g14306.t1; product="hypothetical protein"; go_process="biological_process|0008150","cellular process|0009987","cellular component organization|0016043","cellular component organization or biogenesis|0071840","metabolic process|0008152","cellular metabolic process|0044237","primary metabolic process|0044238","protein-containing complex organization|0043933","organic substance metabolic process|0071704","macromolecule metabolic process|0043170","nitrogen compound metabolic process|0006807","organonitrogen compound metabolic process|1901564","cellular biosynthetic process|0044249","protein metabolic process|0019538","biological regulation|0065007","biosynthetic process|0009058","cellular macromolecule metabolic process|0044260","protein metabolic process|0044267","macromolecule biosynthetic process|0009059","cellular macromolecule biosynthetic process|0034645","cellular nitrogen compound metabolic process|0034641","organic substance biosynthetic process|1901576","peptide metabolic process|0006518","amide metabolic process|0043603","cellular component disassembly|0022411","organonitrogen compound biosynthetic process|1901566","peptide biosynthetic process|0043043","amide biosynthetic process|0043604","cellular nitrogen compound biosynthetic process|0044271","translation|0006412","translational termination|0006415","protein-containing complex disassembly|0032984","protein-containing complex disassembly|0043624","regulation of biological process|0050789","negative regulation of biological process|0048519","regulation of gene expression|0010468","regulation of metabolic process|0019222","nucleobase-containing compound metabolic process|0006139","cellular aromatic compound metabolic process|0006725","organic cyclic compound metabolic process|1901360","regulation of macromolecule metabolic process|0060255","heterocycle metabolic process|0046483","nucleic acid metabolic process|0090304","negative regulation of metabolic process|0009892","cellular catabolic process|0044248","catabolic process|0009056","RNA metabolic process|0016070","negative regulation of macromolecule metabolic process|0010605","organic substance catabolic process|1901575","negative regulation of gene expression|0010629","organic cyclic compound catabolic process|1901361","mRNA metabolic process|0016071","cellular nitrogen compound catabolic process|0044270","heterocycle catabolic process|0046700","aromatic compound catabolic process|0019439","macromolecule catabolic process|0009057","cellular macromolecule catabolic process|0044265","nucleobase-containing compound catabolic process|0034655","nuclear-transcribed mRNA catabolic process|0000956","mRNA catabolic process|0006402","RNA catabolic process|0006401","nuclear-transcribed mRNA catabolic process, nonsense-mediated decay|0000184";go_function="molecular_function|0003674","binding|0005488","heterocyclic compound binding|1901363","organic cyclic compound binding|0097159","nucleic acid binding|0003676","catalytic activity|0003824","RNA binding|0003723","ion binding|0043167","hydrolase activity|0016787","pyrophosphatase activity|0016462","hydrolase activity, acting on acid anhydrides|0016817","hydrolase activity, acting on acid anhydrides, in phosphorus-containing anhydrides|0016818","translation regulator activity, nucleic acid binding|0090079","ribonucleoside triphosphate phosphatase activity|0017111","translation regulator activity|0045182","translation factor activity, RNA binding|0008135","GTPase activity|0003924","small molecule binding|0036094","nucleoside phosphate binding|1901265","nucleotide binding|0000166","anion binding|0043168","guanyl nucleotide binding|0019001","guanyl ribonucleotide binding|0032561","purine nucleoside binding|0001883","carbohydrate derivative binding|0097367","purine ribonucleoside binding|0032550","GTP binding|0005525","nucleoside binding|0001882","ribonucleoside binding|0032549","purine nucleotide binding|0017076","purine ribonucleotide binding|0032555","purine ribonucleoside triphosphate binding|0035639","ribonucleotide binding|0032553","protein binding|0005515","cation binding|0043169","metal ion binding|0046872";go_component="cellular_component|0005575","cellular anatomical entity|0110165","cytosol|0005829","protein-containing complex|0032991"
JABGON010001839.1	AUGUSTUS	exon	2	157	.	+	.	ID=g14306.t1.e1;Parent=g14306.t1
JABGON010001839.1	AUGUSTUS	CDS	216	287	1	+	2	ID=g14306.t1.c;Parent=g14306.t1
JABGON010001839.1	AUGUSTUS	exon	216	287	.	+	.	ID=g14306.t1.e2;Parent=g14306.t1
JABGON010001840.1	AUGUSTUS	gene	2	287	.	+	.	ID=g14307
JABGON010001840.1	AUGUSTUS	mRNA	2	287	0.87	+	.	ID=g14307.t1;Parent=g14307
JABGON010001840.1	AUGUSTUS	CDS	2	83	0.87	+	2	ID=g14307.t1.c;Parent=g14307.t1; product="hypothetical protein"; go_process="biological_process|0008150","cellular process|0009987","response to stimulus|0050896","response to stress|0006950","metabolic process|0008152","response to abiotic stimulus|0009628","small molecule metabolic process|0044281","organic substance metabolic process|0071704","response to oxidative stress|0006979","cellular metabolic process|0044237","response to radiation|0009314","response to light stimulus|0009416","biosynthetic process|0009058","small molecule biosynthetic process|0044283","organic substance biosynthetic process|1901576","obsolete cofactor metabolic process|0051186","cellular biosynthetic process|0044249","obsolete cofactor biosynthetic process|0051188","obsolete coenzyme metabolic process|0006732","obsolete coenzyme biosynthetic process|0009108","cellular ketone metabolic process|0042180","ketone biosynthetic process|0042181","quinone metabolic process|1901661","quinone biosynthetic process|1901663","obsolete oxidoreduction coenzyme metabolic process|0006733","ubiquinone metabolic process|0006743","ubiquinone biosynthetic process|0006744";go_function="molecular_function|0003674","binding|0005488","ion binding|0043167","catalytic activity|0003824","organic cyclic compound binding|0097159","heterocyclic compound binding|1901363","oxidoreductase activity|0016491","obsolete cofactor binding|0048037","small molecule binding|0036094","nucleoside phosphate binding|1901265","nucleotide binding|0000166","anion binding|0043168","monooxygenase activity|0004497","oxidoreductase activity, acting on paired donors, with incorporation or reduction of molecular oxygen|0016705","obsolete coenzyme binding|0050662","oxidoreductase activity, acting on paired donors, with incorporation or reduction of molecular oxygen, NAD(P)H as one donor, and incorporation of one atom of oxygen|0016709","flavin adenine dinucleotide binding|0050660","FAD binding|0071949";go_component="cellular_component|0005575","protein-containing complex|0032991","cellular anatomical entity|0110165","cytoplasm|0005737"
JABGON010001840.1	AUGUSTUS	exon	2	83	.	+	.	ID=g14307.t1.e1;Parent=g14307.t1
JABGON010001840.1	AUGUSTUS	CDS	144	287	1	+	1	ID=g14307.t1.c;Parent=g14307.t1
JABGON010001840.1	AUGUSTUS	exon	144	287	.	+	.	ID=g14307.t1.e2;Parent=g14307.t1
JABGON010001841.1	AUGUSTUS	gene	2	287	.	+	.	ID=g14308
JABGON010001841.1	AUGUSTUS	mRNA	2	287	0.81	+	.	ID=g14308.t1;Parent=g14308
JABGON010001841.1	AUGUSTUS	CDS	2	287	0.81	+	2	ID=g14308.t1.c;Parent=g14308.t1; product="hypothetical protein"; go_component="cellular_component|0005575","cellular anatomical entity|0110165"
JABGON010001841.1	AUGUSTUS	exon	2	287	.	+	.	ID=g14308.t1.e1;Parent=g14308.t1
JABGON010001842.1	AUGUSTUS	gene	2	287	.	-	.	ID=g14309
JABGON010001842.1	AUGUSTUS	mRNA	2	287	0.81	-	.	ID=g14309.t1;Parent=g14309
JABGON010001842.1	AUGUSTUS	CDS	2	287	0.81	-	0	ID=g14309.t1.c;Parent=g14309.t1; product="hypothetical protein"; go_process="biological_process|0008150","cellular process|0009987","biological regulation|0065007","regulation of biological quality|0065008","localization|0051179","establishment of localization|0051234","transport|0006810","homeostatic process|0042592","cellular homeostasis|0019725","chemical homeostasis|0048878","monoatomic ion homeostasis|0050801","inorganic ion homeostasis|0098771","monoatomic cation homeostasis|0055080","intracellular chemical homeostasis|0055082","monoatomic ion transport|0006811","intracellular monoatomic ion homeostasis|0006873","intracellular monoatomic cation homeostasis|0030003","transmembrane transport|0055085","monoatomic ion transmembrane transport|0034220","monoatomic cation transport|0006812","inorganic ion transmembrane transport|0098660","inorganic cation transmembrane transport|0098662","monoatomic cation transmembrane transport|0098655","export from cell|0140352","obsolete monovalent inorganic cation homeostasis|0055067","regulation of pH|0006885","regulation of intracellular pH|0051453","obsolete cellular monovalent inorganic cation homeostasis|0030004","regulation of cellular pH|0030641","inorganic cation transmembrane transport|0015672","proton transmembrane transport|1902600","export across plasma membrane|0140115","regulation of biological process|0050789","regulation of cellular process|0050794";go_function="molecular_function|0003674","binding|0005488","organic cyclic compound binding|0097159","heterocyclic compound binding|1901363","small molecule binding|0036094","nucleoside phosphate binding|1901265","ion binding|0043167","nucleotide binding|0000166","adenyl nucleotide binding|0030554","purine nucleotide binding|0017076","ATP binding|0005524","purine ribonucleoside triphosphate binding|0035639","adenyl ribonucleotide binding|0032559","obsolete drug binding|0008144","ribonucleotide binding|0032553","anion binding|0043168","metal ion binding|0046872","purine ribonucleotide binding|0032555","cation binding|0043169","carbohydrate derivative binding|0097367","transmembrane transporter activity|0022857","transporter activity|0005215","active transmembrane transporter activity|0022804","ATPase-coupled transmembrane transporter activity|0042626","primary active transmembrane transporter activity|0015399","monoatomic ion transmembrane transporter activity|0015075","monoatomic cation transmembrane transporter activity|0008324","inorganic cation transmembrane transporter activity|0022890","inorganic molecular entity transmembrane transporter activity|0015318","ATPase-coupled monoatomic cation transmembrane transporter activity|0019829","ATPase-coupled ion transmembrane transporter activity|0042625","active monoatomic ion transmembrane transporter activity|0022853","P-type ion transporter activity|0015662","inorganic cation transmembrane transporter activity|0015077","proton transmembrane transporter activity|0015078","pyrophosphate hydrolysis-driven proton transmembrane transporter activity|0009678","nucleic acid binding|0003676","RNA binding|0003723","catalytic activity|0003824";go_component="cellular_component|0005575","cellular anatomical entity|0110165","membrane|0016020","plasma membrane|0005886","obsolete intrinsic component of membrane|0031224","membrane|0016021","membrane-bounded organelle|0043227","organelle|0043226","intracellular membrane-bounded organelle|0043231","intracellular organelle|0043229"
JABGON010001842.1	AUGUSTUS	exon	2	287	.	-	.	ID=g14309.t1.e1;Parent=g14309.t1
JABGON010001843.1	AUGUSTUS	gene	2	287	.	-	.	ID=g14310
JABGON010001843.1	AUGUSTUS	mRNA	2	287	0.82	-	.	ID=g14310.t1;Parent=g14310
JABGON010001843.1	AUGUSTUS	CDS	2	287	0.82	-	0	ID=g14310.t1.c;Parent=g14310.t1; product="hypothetical protein"; go_process="biological_process|0008150","cellular process|0009987","metabolic process|0008152","cellular metabolic process|0044237","sulfur compound metabolic process|0006790","biosynthetic process|0009058","cellular biosynthetic process|0044249","xenobiotic metabolic process|0017144","secondary metabolic process|0019748","secondary metabolite biosynthetic process|0044550","sulfur compound biosynthetic process|0044272","toxin metabolic process|0009404","organic substance metabolic process|0071704","primary metabolic process|0044238","nitrogen compound metabolic process|0006807","organonitrogen compound metabolic process|1901564","organic substance biosynthetic process|1901576","small molecule metabolic process|0044281","oxoacid metabolic process|0043436","organic acid metabolic process|0006082","carboxylic acid metabolic process|0019752","organonitrogen compound biosynthetic process|1901566","amino acid metabolic process|0006520","small molecule biosynthetic process|0044283","organic acid biosynthetic process|0016053","carboxylic acid biosynthetic process|0046394","biological regulation|0065007","regulation of biological process|0050789","amino acid biosynthetic process|0008652","sulfur amino acid metabolic process|0000096","sulfur amino acid biosynthetic process|0000097","regulation of cellular process|0050794","negative regulation of biological process|0048519","negative regulation of cellular process|0048523","regulation of metabolic process|0019222","regulation of cellular metabolic process|0031323","negative regulation of metabolic process|0009892","regulation of primary metabolic process|0080090","regulation of biosynthetic process|0009889","regulation of gene expression|0010468","regulation of cellular biosynthetic process|0031326","negative regulation of cellular metabolic process|0031324","regulation of nitrogen compound metabolic process|0051171","regulation of macromolecule metabolic process|0060255","negative regulation of nitrogen compound metabolic process|0051172","regulation of macromolecule biosynthetic process|0010556","negative regulation of macromolecule metabolic process|0010605","regulation of cellular macromolecule biosynthetic process|2000112";go_function="molecular_function|0003674","binding|0005488","ion binding|0043167","metal ion binding|0046872","cation binding|0043169","heterocyclic compound binding|1901363","organic cyclic compound binding|0097159","catalytic activity|0003824","oxidoreductase activity|0016491","obsolete cofactor binding|0048037","tetrapyrrole binding|0046906","heme binding|0020037","metal cluster binding|0051540","iron-sulfur cluster binding|0051536","oxidoreductase activity, acting on a sulfur group of donors|0016667","4 iron, 4 sulfur cluster binding|0051539","small molecule binding|0036094","nucleoside phosphate binding|1901265","nucleotide binding|0000166","oxidoreductase activity, acting on NAD(P)H|0016651","oxidoreductase activity, acting on a sulfur group of donors, NAD(P) as acceptor|0016668","obsolete coenzyme binding|0050662","anion binding|0043168","carbohydrate derivative binding|0097367","ribonucleotide binding|0032553","FMN binding|0010181","nucleic acid binding|0003676","DNA binding|0003677","NADP binding|0050661";go_component="cellular_component|0005575","cellular anatomical entity|0110165","protein-containing complex|0032991","organelle|0043226","intracellular organelle|0043229","membrane-bounded organelle|0043227","intracellular membrane-bounded organelle|0043231"
JABGON010001843.1	AUGUSTUS	exon	2	287	.	-	.	ID=g14310.t1.e1;Parent=g14310.t1
JABGON010001848.1	AUGUSTUS	gene	2	209	.	-	.	ID=g14311
JABGON010001848.1	AUGUSTUS	mRNA	2	209	0.65	-	.	ID=g14311.t1;Parent=g14311
JABGON010001848.1	AUGUSTUS	CDS	2	209	0.65	-	0	ID=g14311.t1.c;Parent=g14311.t1; product="hypothetical protein"; go_function="molecular_function|0003674","binding|0005488","organic cyclic compound binding|0097159","heterocyclic compound binding|1901363","nucleic acid binding|0003676","DNA binding|0003677","catalytic activity|0003824","catalytic activity, acting on RNA|0140098","5'-3' RNA polymerase activity|0034062","RNA polymerase activity|0097747","DNA-directed 5'-3' RNA polymerase activity|0003899","nucleotidyltransferase activity|0016779";go_component="cellular_component|0005575"
JABGON010001848.1	AUGUSTUS	exon	2	209	.	-	.	ID=g14311.t1.e1;Parent=g14311.t1
JABGON010001848.1	AUGUSTUS	start_codon	207	209	.	-	0	ID=g14311.t1.srt;Parent=g14311.t1
JABGON010001849.1	AUGUSTUS	gene	140	286	.	-	.	ID=g14312
JABGON010001849.1	AUGUSTUS	mRNA	140	286	0.9	-	.	ID=g14312.t1;Parent=g14312
JABGON010001849.1	AUGUSTUS	stop_codon	140	142	.	-	0	ID=g14312.t1.stp;Parent=g14312.t1
JABGON010001849.1	AUGUSTUS	CDS	140	286	0.9	-	0	ID=g14312.t1.c;Parent=g14312.t1; product="hypothetical protein"; go_component="cellular anatomical entity|0110165","cellular_component|0005575"
JABGON010001849.1	AUGUSTUS	exon	140	286	.	-	.	ID=g14312.t1.e1;Parent=g14312.t1
JABGON010001858.1	AUGUSTUS	gene	2	285	.	+	.	ID=g14313
JABGON010001858.1	AUGUSTUS	mRNA	2	285	0.91	+	.	ID=g14313.t1;Parent=g14313
JABGON010001858.1	AUGUSTUS	CDS	2	67	0.91	+	0	ID=g14313.t1.c;Parent=g14313.t1; product="hypothetical protein"; go_process="biological_process|0008150","cellular process|0009987","metabolic process|0008152","cellular metabolic process|0044237","organic substance metabolic process|0071704","cellular component organization or biogenesis|0071840","primary metabolic process|0044238","cellular component organization|0016043","biosynthetic process|0009058","organonitrogen compound metabolic process|1901564","nitrogen compound metabolic process|0006807","cellular biosynthetic process|0044249","organic substance biosynthetic process|1901576","cellular component assembly|0022607","protein-containing complex assembly|0065003","protein-containing complex organization|0043933","macromolecule metabolic process|0043170","organonitrogen compound biosynthetic process|1901566","protein metabolic process|0019538","cellular nitrogen compound metabolic process|0034641","amide metabolic process|0043603","cellular macromolecule metabolic process|0044260","protein-containing complex assembly|0034622","macromolecule biosynthetic process|0009059","cellular macromolecule biosynthetic process|0034645","peptide metabolic process|0006518","protein metabolic process|0044267","cellular nitrogen compound biosynthetic process|0044271","amide biosynthetic process|0043604","peptide biosynthetic process|0043043","translation|0006412","ribonucleoprotein complex subunit organization|0071826","ribonucleoprotein complex assembly|0022618","cytoplasmic translation|0002181","ribosomal large subunit assembly|0000027";go_function="molecular_function|0003674","binding|0005488","structural molecule activity|0005198","organic cyclic compound binding|0097159","nucleic acid binding|0003676","heterocyclic compound binding|1901363","structural constituent of ribosome|0003735","RNA binding|0003723","mRNA binding|0003729";go_component="cellular_component|0005575","cellular anatomical entity|0110165","organelle|0043226","intracellular organelle|0043229","protein-containing complex|0032991","membrane-bounded organelle|0043227","intracellular membrane-bounded organelle|0043231","ribonucleoprotein complex|1990904","ribosomal subunit|0044391","large ribosomal subunit|0015934","cytosolic large ribosomal subunit|0022625","intracellular non-membrane-bounded organelle|0043232","non-membrane-bounded organelle|0043228"
JABGON010001858.1	AUGUSTUS	exon	2	67	.	+	.	ID=g14313.t1.e1;Parent=g14313.t1
JABGON010001858.1	AUGUSTUS	CDS	239	285	1	+	0	ID=g14313.t1.c;Parent=g14313.t1
JABGON010001858.1	AUGUSTUS	exon	239	285	.	+	.	ID=g14313.t1.e2;Parent=g14313.t1
JABGON010001864.1	AUGUSTUS	gene	2	283	.	-	.	ID=g14314
JABGON010001864.1	AUGUSTUS	mRNA	2	283	0.69	-	.	ID=g14314.t1;Parent=g14314
JABGON010001864.1	AUGUSTUS	CDS	2	146	0.69	-	0	ID=g14314.t1.c;Parent=g14314.t1; product="hypothetical protein"; go_process="biological_process|0008150","cellular process|0009987","cellular metabolic process|0044237","metabolic process|0008152","cellular macromolecule metabolic process|0044260","primary metabolic process|0044238","organic substance metabolic process|0071704","biosynthetic process|0009058","protein metabolic process|0044267","macromolecule metabolic process|0043170","cellular macromolecule biosynthetic process|0034645","organic substance biosynthetic process|1901576","organonitrogen compound metabolic process|1901564","protein metabolic process|0019538","organonitrogen compound biosynthetic process|1901566","cellular biosynthetic process|0044249","macromolecule biosynthetic process|0009059","nitrogen compound metabolic process|0006807","translation|0006412","amide biosynthetic process|0043604","peptide biosynthetic process|0043043","cellular nitrogen compound biosynthetic process|0044271","cellular nitrogen compound metabolic process|0034641","amide metabolic process|0043603","peptide metabolic process|0006518","cytoplasmic translation|0002181","cellular component organization or biogenesis|0071840";go_function="molecular_function|0003674","binding|0005488","heterocyclic compound binding|1901363","organic cyclic compound binding|0097159","nucleic acid binding|0003676","RNA binding|0003723","structural molecule activity|0005198","structural constituent of ribosome|0003735","rRNA binding|0019843","mRNA binding|0003729";go_component="cellular_component|0005575","protein-containing complex|0032991","ribonucleoprotein complex|1990904","cellular anatomical entity|0110165","ribosomal subunit|0044391","small ribosomal subunit|0015935","cytosolic small ribosomal subunit|0022627","intracellular organelle|0043229","organelle|0043226","cytosol|0005829"
JABGON010001864.1	AUGUSTUS	exon	2	146	.	-	.	ID=g14314.t1.e1;Parent=g14314.t1
JABGON010001864.1	AUGUSTUS	CDS	217	283	1	-	1	ID=g14314.t1.c;Parent=g14314.t1
JABGON010001864.1	AUGUSTUS	exon	217	283	.	-	.	ID=g14314.t1.e2;Parent=g14314.t1
JABGON010001865.1	AUGUSTUS	gene	2	283	.	+	.	ID=g14315
JABGON010001865.1	AUGUSTUS	mRNA	2	283	0.8	+	.	ID=g14315.t1;Parent=g14315
JABGON010001865.1	AUGUSTUS	CDS	2	157	0.8	+	2	ID=g14315.t1.c;Parent=g14315.t1; product="hypothetical protein"; go_process="biological_process|0008150","cellular process|0009987","cellular component organization|0016043","cellular component organization or biogenesis|0071840","metabolic process|0008152","cellular metabolic process|0044237","primary metabolic process|0044238","organic substance metabolic process|0071704","protein-containing complex organization|0043933","macromolecule metabolic process|0043170","nitrogen compound metabolic process|0006807","organonitrogen compound metabolic process|1901564","biological regulation|0065007","cellular biosynthetic process|0044249","protein metabolic process|0019538","biosynthetic process|0009058","cellular macromolecule metabolic process|0044260","protein metabolic process|0044267","macromolecule biosynthetic process|0009059","cellular macromolecule biosynthetic process|0034645","cellular nitrogen compound metabolic process|0034641","organic substance biosynthetic process|1901576","peptide metabolic process|0006518","amide metabolic process|0043603","cellular component disassembly|0022411","peptide biosynthetic process|0043043","organonitrogen compound biosynthetic process|1901566","amide biosynthetic process|0043604","translation|0006412","cellular nitrogen compound biosynthetic process|0044271","translational termination|0006415","protein-containing complex disassembly|0032984","protein-containing complex disassembly|0043624","regulation of biological process|0050789","negative regulation of biological process|0048519","regulation of gene expression|0010468","regulation of metabolic process|0019222","nucleobase-containing compound metabolic process|0006139","cellular aromatic compound metabolic process|0006725","organic cyclic compound metabolic process|1901360","regulation of macromolecule metabolic process|0060255","heterocycle metabolic process|0046483","negative regulation of metabolic process|0009892","nucleic acid metabolic process|0090304","cellular catabolic process|0044248","catabolic process|0009056","RNA metabolic process|0016070","negative regulation of macromolecule metabolic process|0010605","negative regulation of gene expression|0010629","organic substance catabolic process|1901575","mRNA metabolic process|0016071","organic cyclic compound catabolic process|1901361","cellular nitrogen compound catabolic process|0044270","heterocycle catabolic process|0046700","macromolecule catabolic process|0009057","aromatic compound catabolic process|0019439","cellular macromolecule catabolic process|0044265","nucleobase-containing compound catabolic process|0034655","nuclear-transcribed mRNA catabolic process|0000956","mRNA catabolic process|0006402","RNA catabolic process|0006401","nuclear-transcribed mRNA catabolic process, nonsense-mediated decay|0000184";go_function="molecular_function|0003674","binding|0005488","heterocyclic compound binding|1901363","organic cyclic compound binding|0097159","nucleic acid binding|0003676","catalytic activity|0003824","RNA binding|0003723","ion binding|0043167","hydrolase activity|0016787","pyrophosphatase activity|0016462","hydrolase activity, acting on acid anhydrides|0016817","hydrolase activity, acting on acid anhydrides, in phosphorus-containing anhydrides|0016818","ribonucleoside triphosphate phosphatase activity|0017111","translation regulator activity, nucleic acid binding|0090079","translation regulator activity|0045182","translation factor activity, RNA binding|0008135","GTPase activity|0003924","small molecule binding|0036094","nucleoside phosphate binding|1901265","nucleotide binding|0000166","anion binding|0043168","guanyl nucleotide binding|0019001","guanyl ribonucleotide binding|0032561","purine nucleoside binding|0001883","carbohydrate derivative binding|0097367","purine ribonucleoside binding|0032550","GTP binding|0005525","nucleoside binding|0001882","ribonucleoside binding|0032549","purine nucleotide binding|0017076","purine ribonucleotide binding|0032555","ribonucleotide binding|0032553","purine ribonucleoside triphosphate binding|0035639","protein binding|0005515","cation binding|0043169","metal ion binding|0046872";go_component="cellular_component|0005575","cellular anatomical entity|0110165","cytosol|0005829","protein-containing complex|0032991"
JABGON010001865.1	AUGUSTUS	exon	2	157	.	+	.	ID=g14315.t1.e1;Parent=g14315.t1
JABGON010001865.1	AUGUSTUS	CDS	212	283	1	+	2	ID=g14315.t1.c;Parent=g14315.t1
JABGON010001865.1	AUGUSTUS	exon	212	283	.	+	.	ID=g14315.t1.e2;Parent=g14315.t1
JABGON010001866.1	AUGUSTUS	gene	2	214	.	+	.	ID=g14316
JABGON010001866.1	AUGUSTUS	mRNA	2	214	0.83	+	.	ID=g14316.t1;Parent=g14316
JABGON010001866.1	AUGUSTUS	CDS	2	70	0.83	+	2	ID=g14316.t1.c;Parent=g14316.t1; product="hypothetical protein"; go_process="biological_process|0008150","cellular process|0009987","metabolic process|0008152","cellular metabolic process|0044237","organic substance metabolic process|0071704","primary metabolic process|0044238","organonitrogen compound metabolic process|1901564","nitrogen compound metabolic process|0006807","protein metabolic process|0019538","macromolecule metabolic process|0043170","biosynthetic process|0009058","protein metabolic process|0044267","cellular biosynthetic process|0044249","cellular macromolecule metabolic process|0044260","organic cyclic compound metabolic process|1901360","organic substance biosynthetic process|1901576","cellular aromatic compound metabolic process|0006725","cellular nitrogen compound metabolic process|0034641","organonitrogen compound biosynthetic process|1901566","heterocycle metabolic process|0046483","amide metabolic process|0043603","nucleobase-containing compound metabolic process|0006139","peptide metabolic process|0006518","cellular macromolecule biosynthetic process|0034645","macromolecule biosynthetic process|0009059","nucleic acid metabolic process|0090304","cellular nitrogen compound biosynthetic process|0044271","RNA metabolic process|0016070","peptide biosynthetic process|0043043","translation|0006412","amide biosynthetic process|0043604","ncRNA metabolic process|0034660","cytoplasmic translation|0002181","RNA processing|0006396","ncRNA processing|0034470","rRNA metabolic process|0016072","rRNA processing|0006364","maturation of LSU-rRNA|0000470";go_function="molecular_function|0003674","binding|0005488","nucleic acid binding|0003676","organic cyclic compound binding|0097159","heterocyclic compound binding|1901363","RNA binding|0003723","structural molecule activity|0005198","structural constituent of ribosome|0003735";go_component="cellular anatomical entity|0110165","cellular_component|0005575","non-membrane-bounded organelle|0043228","intracellular non-membrane-bounded organelle|0043232","organelle|0043226","intracellular organelle|0043229","protein-containing complex|0032991","ribosome|0005840","ribonucleoprotein complex|1990904","ribosomal subunit|0044391","cytosolic ribosome|0022626","large ribosomal subunit|0015934","cytosolic large ribosomal subunit|0022625"
JABGON010001866.1	AUGUSTUS	exon	2	70	.	+	.	ID=g14316.t1.e1;Parent=g14316.t1
JABGON010001866.1	AUGUSTUS	CDS	132	214	1	+	2	ID=g14316.t1.c;Parent=g14316.t1
JABGON010001866.1	AUGUSTUS	exon	132	214	.	+	.	ID=g14316.t1.e2;Parent=g14316.t1
JABGON010001866.1	AUGUSTUS	stop_codon	212	214	.	+	0	ID=g14316.t1.stp;Parent=g14316.t1
JABGON010001867.1	AUGUSTUS	gene	2	283	.	+	.	ID=g14317
JABGON010001867.1	AUGUSTUS	mRNA	2	283	0.68	+	.	ID=g14317.t1;Parent=g14317
JABGON010001867.1	AUGUSTUS	CDS	2	43	0.68	+	0	ID=g14317.t1.c;Parent=g14317.t1; product="hypothetical protein"; go_process="biological_process|0008150","establishment of localization|0051234","localization|0051179","transport|0006810","organic substance transport|0071702","transmembrane transport|0055085","carbohydrate transport|0008643","monosaccharide transmembrane transport|0015749","hexose transmembrane transport|0008645","carbohydrate transmembrane transport|0034219","glucose transmembrane transport|1904659";go_function="inorganic cation transmembrane transporter activity|0015077","inorganic cation transmembrane transporter activity|0022890","monoatomic cation transmembrane transporter activity|0008324","inorganic molecular entity transmembrane transporter activity|0015318","monoatomic ion transmembrane transporter activity|0015075","proton transmembrane transporter activity|0015078","transporter activity|0005215","transmembrane transporter activity|0022857","molecular_function|0003674","active transmembrane transporter activity|0022804","active monoatomic ion transmembrane transporter activity|0022853","secondary active transmembrane transporter activity|0015291","carbohydrate transmembrane transporter activity|0015144","glucose transmembrane transporter activity|0005355","sugar transmembrane transporter activity|0051119","symporter activity|0015293","carbohydrate:monoatomic cation symporter activity|0005402","monosaccharide transmembrane transporter activity|0015145","hexose transmembrane transporter activity|0015149","solute:monoatomic cation symporter activity|0015294","carbohydrate:proton symporter activity|0005351","solute:proton symporter activity|0015295";go_component="cellular_component|0005575","cellular anatomical entity|0110165","membrane|0016021","obsolete intrinsic component of membrane|0031224","membrane|0016020","membrane-bounded organelle|0043227","organelle|0043226","intracellular membrane-bounded organelle|0043231","intracellular organelle|0043229","plasma membrane|0005886","vacuole|0005773","lytic vacuole|0000323","storage vacuole|0000322","fungal-type vacuole|0000324","cell periphery|0071944","mitochondrion|0005739"
JABGON010001867.1	AUGUSTUS	exon	2	43	.	+	.	ID=g14317.t1.e1;Parent=g14317.t1
JABGON010001867.1	AUGUSTUS	CDS	112	152	1	+	0	ID=g14317.t1.c;Parent=g14317.t1
JABGON010001867.1	AUGUSTUS	exon	112	152	.	+	.	ID=g14317.t1.e2;Parent=g14317.t1
JABGON010001867.1	AUGUSTUS	CDS	226	283	1	+	1	ID=g14317.t1.c;Parent=g14317.t1
JABGON010001867.1	AUGUSTUS	exon	226	283	.	+	.	ID=g14317.t1.e3;Parent=g14317.t1
JABGON010001871.1	AUGUSTUS	gene	2	228	.	-	.	ID=g14318
JABGON010001871.1	AUGUSTUS	mRNA	2	228	0.79	-	.	ID=g14318.t1;Parent=g14318
JABGON010001871.1	AUGUSTUS	CDS	2	125	0.79	-	0	ID=g14318.t1.c;Parent=g14318.t1; product="hypothetical protein"; go_process="biological_process|0008150","biological regulation|0065007","regulation of biological process|0050789","regulation of cellular process|0050794","cellular process|0009987","negative regulation of biological process|0048519","negative regulation of cellular process|0048523","developmental process|0032502","cellular component organization or biogenesis|0071840","cellular component organization|0016043","cellular developmental process|0048869","regulation of biological quality|0065008","regulation of cellular component organization|0051128","organelle organization|0006996","anatomical structure morphogenesis|0009653","negative regulation of cellular component organization|0051129","regulation of cellular component biogenesis|0044087","regulation of protein-containing complex assembly|0043254","regulation of organelle organization|0033043","cytoskeleton organization|0007010","regulation of protein-containing complex disassembly|0043244","cellular component morphogenesis|0032989","negative regulation of organelle organization|0010639","regulation of anatomical structure size|0090066","negative regulation of protein-containing complex assembly|0031333","regulation of cytoskeleton organization|0051493","regulation of actin filament-based process|0032970","regulation of cellular component size|0032535","regulation of cell projection organization|0031344","cell morphogenesis|0000902","regulation of plasma membrane bounded cell projection organization|0120035","regulation of actin cytoskeleton organization|0032956","regulation of supramolecular fiber organization|1902903","negative regulation of protein-containing complex disassembly|0043242","regulation of actin filament organization|0110053","regulation of cell projection assembly|0060491","regulation of actin filament polymerization|0030833","regulation of actin filament length|0030832","regulation of protein polymerization|0032271","regulation of actin polymerization or depolymerization|0008064","negative regulation of supramolecular fiber organization|1902904","regulation of plasma membrane bounded cell projection assembly|0120032","regulation of protein depolymerization|1901879","regulation of filopodium assembly|0051489","negative regulation of cell projection organization|0031345","negative regulation of cytoskeleton organization|0051494","regulation of actin filament depolymerization|0030834","negative regulation of protein depolymerization|1901880","negative regulation of actin filament polymerization|0030837","negative regulation of plasma membrane bounded cell projection assembly|0120033","negative regulation of protein polymerization|0032272","regulation of lamellipodium assembly|0010591","regulation of lamellipodium organization|1902743","negative regulation of actin filament depolymerization|0030835","barbed-end actin filament capping|0051016","actin filament capping|0051693","regulation of developmental process|0050793","regulation of anatomical structure morphogenesis|0022603","supramolecular fiber organization|0097435","actin filament organization|0007015","regulation of cell morphogenesis|0022604","cellular component assembly|0022607","actin filament-based process|0030029","actin cytoskeleton organization|0030036","cell projection organization|0030030","plasma membrane bounded cell projection organization|0120036","cell projection assembly|0030031","plasma membrane bounded cell projection assembly|0120031","actin polymerization or depolymerization|0008154","lamellipodium assembly|0030032","lamellipodium organization|0097581","regulation of metabolic process|0019222";go_function="molecular_function|0003674","binding|0005488","protein binding|0005515","cytoskeletal protein binding|0008092","actin binding|0003779","protein-containing complex binding|0044877","actin filament binding|0051015","protein dimerization activity|0046983","protein heterodimerization activity|0046982";go_component="cellular_component|0005575","cellular anatomical entity|0110165","protein-containing complex|0032991","intracellular organelle|0043229","organelle|0043226","intracellular non-membrane-bounded organelle|0043232","non-membrane-bounded organelle|0043228","cytosol|0005829","cytoskeleton|0005856"
JABGON010001871.1	AUGUSTUS	exon	2	125	.	-	.	ID=g14318.t1.e1;Parent=g14318.t1
JABGON010001871.1	AUGUSTUS	CDS	217	228	1	-	0	ID=g14318.t1.c;Parent=g14318.t1
JABGON010001871.1	AUGUSTUS	exon	217	228	.	-	.	ID=g14318.t1.e2;Parent=g14318.t1
JABGON010001871.1	AUGUSTUS	start_codon	226	228	.	-	0	ID=g14318.t1.srt;Parent=g14318.t1
JABGON010001873.1	AUGUSTUS	gene	2	281	.	+	.	ID=g14319
JABGON010001873.1	AUGUSTUS	mRNA	2	281	0.75	+	.	ID=g14319.t1;Parent=g14319
JABGON010001873.1	AUGUSTUS	CDS	2	281	0.75	+	2	ID=g14319.t1.c;Parent=g14319.t1; product="hypothetical protein"; go_function="molecular_function|0003674","binding|0005488";go_component="cellular anatomical entity|0110165"
JABGON010001873.1	AUGUSTUS	exon	2	281	.	+	.	ID=g14319.t1.e1;Parent=g14319.t1
JABGON010001874.1	AUGUSTUS	gene	2	281	.	+	.	ID=g14320
JABGON010001874.1	AUGUSTUS	mRNA	2	281	0.82	+	.	ID=g14320.t1;Parent=g14320
JABGON010001874.1	AUGUSTUS	CDS	2	281	0.82	+	2	ID=g14320.t1.c;Parent=g14320.t1; product="hypothetical protein"; go_process="biological_process|0008150","cellular process|0009987","biological regulation|0065007","response to stimulus|0050896","cellular response to stimulus|0051716","organic substance metabolic process|0071704","response to stress|0006950","primary metabolic process|0044238","metabolic process|0008152","cellular metabolic process|0044237","biosynthetic process|0009058","macromolecule metabolic process|0043170","nitrogen compound metabolic process|0006807","cellular biosynthetic process|0044249","DNA conformation change|0071103","cellular component organization or biogenesis|0071840","cellular component organization|0016043","organic substance biosynthetic process|1901576","regulation of biological quality|0065008","cellular macromolecule metabolic process|0044260","cellular response to stress|0033554","nucleic acid metabolic process|0090304","reproductive process|0022414","nucleobase-containing compound metabolic process|0006139","organic cyclic compound metabolic process|1901360","homeostatic process|0042592","cellular aromatic compound metabolic process|0006725","heterocycle metabolic process|0046483","cellular nitrogen compound metabolic process|0034641","macromolecule biosynthetic process|0009059","organic cyclic compound biosynthetic process|1901362","nucleobase-containing compound biosynthetic process|0034654","cellular macromolecule biosynthetic process|0034645","heterocycle biosynthetic process|0018130","aromatic compound biosynthetic process|0019438","cell cycle|0007049","cellular response to DNA damage stimulus|0006974","cellular nitrogen compound biosynthetic process|0044271","organelle organization|0006996","chromosome organization|0051276","DNA duplex unwinding|0032508","DNA metabolic process|0006259","anatomical structure homeostasis|0060249","DNA replication|0006260","DNA repair|0006281","DNA geometric change|0032392","DNA unwinding involved in DNA replication|0006268","meiotic cell cycle|0051321","double-strand break repair via homologous recombination|0000724","recombinational repair|0000725","DNA recombination|0006310","telomere organization|0032200","double-strand break repair|0006302","telomere maintenance|0000723","nucleotide-excision repair|0006289","DNA biosynthetic process|0071897","telomere maintenance via telomere lengthening|0010833","RNA-templated DNA biosynthetic process|0006278","telomere maintenance via telomerase|0007004","developmental process|0032502","localization|0051179","establishment of localization|0051234","macromolecule localization|0033036","organonitrogen compound metabolic process|1901564","protein localization|0008104","macromolecule modification|0043412","protein metabolic process|0019538","protein metabolic process|0044267","protein modification process|0006464","establishment of protein localization|0045184","protein modification process|0036211","cell cycle process|0022402","DNA-templated DNA replication|0006261","sporulation|0043934","meiotic cell cycle process|1903046","protein modification by small protein conjugation or removal|0070647","protein modification by small protein conjugation|0032446","DNA topological change|0006265","mitotic recombination|0006312","protein ubiquitination|0016567","telomere maintenance via recombination|0000722","reciprocal meiotic recombination|0007131","homologous recombination|0035825";go_function="molecular_function|0003674","binding|0005488","nucleic acid binding|0003676","heterocyclic compound binding|1901363","organic cyclic compound binding|0097159","DNA binding|0003677","ion binding|0043167","metal ion binding|0046872","cation binding|0043169","sequence-specific DNA binding|0043565","single-stranded DNA binding|0003697","damaged DNA binding|0003684","telomeric DNA binding|0042162","sequence-specific single stranded DNA binding|0098847","single-stranded telomeric DNA binding|0043047","RNA binding|0003723","double-stranded DNA binding|0003690","mRNA binding|0003729";go_component="cellular_component|0005575","cellular anatomical entity|0110165","organelle|0043226","intracellular organelle|0043229","intracellular membrane-bounded organelle|0043231","protein-containing complex|0032991","membrane-bounded organelle|0043227","nucleus|0005634","cytosol|0005829","cytoplasm|0005737"
JABGON010001874.1	AUGUSTUS	exon	2	281	.	+	.	ID=g14320.t1.e1;Parent=g14320.t1
JABGON010001877.1	AUGUSTUS	gene	2	281	.	-	.	ID=g14321
JABGON010001877.1	AUGUSTUS	mRNA	2	281	0.9	-	.	ID=g14321.t1;Parent=g14321
JABGON010001877.1	AUGUSTUS	CDS	2	121	0.9	-	2	ID=g14321.t1.c;Parent=g14321.t1; product="hypothetical protein"; go_process="biological_process|0008150","cellular process|0009987","metabolic process|0008152","cellular metabolic process|0044237","organic substance metabolic process|0071704","primary metabolic process|0044238","nitrogen compound metabolic process|0006807","cellular nitrogen compound metabolic process|0034641","organic cyclic compound metabolic process|1901360","heterocycle metabolic process|0046483","cellular aromatic compound metabolic process|0006725","organonitrogen compound metabolic process|1901564","nucleobase-containing compound metabolic process|0006139","small molecule metabolic process|0044281","oxoacid metabolic process|0043436","organic acid metabolic process|0006082","carboxylic acid metabolic process|0019752","phosphate-containing compound metabolic process|0006796","phosphorus metabolic process|0006793","generation of precursor metabolites and energy|0006091","catabolic process|0009056","organic substance catabolic process|1901575","phosphorylation|0016310","cellular catabolic process|0044248","monocarboxylic acid metabolic process|0032787","carbohydrate metabolic process|0005975","small molecule catabolic process|0044282","organophosphate metabolic process|0019637","carbohydrate derivative metabolic process|1901135","ATP metabolic process|0046034","organic acid catabolic process|0016054","carboxylic acid catabolic process|0046395","nucleobase-containing small molecule metabolic process|0055086","nucleoside phosphate metabolic process|0006753","nucleotide metabolic process|0009117","carbohydrate catabolic process|0016052","cellular carbohydrate metabolic process|0044262","ribose phosphate metabolic process|0019693","monocarboxylic acid catabolic process|0072329","purine-containing compound metabolic process|0072521","ribonucleotide metabolic process|0009259","cellular carbohydrate catabolic process|0044275","purine nucleotide metabolic process|0006163","pyruvate metabolic process|0006090","nucleoside diphosphate metabolic process|0009132","purine ribonucleotide metabolic process|0009150","ribonucleoside diphosphate metabolic process|0009185","purine nucleoside diphosphate metabolic process|0009135","ADP metabolic process|0046031","purine ribonucleoside diphosphate metabolic process|0009179","nucleoside diphosphate phosphorylation|0006165","nucleotide phosphorylation|0046939","ATP generation from ADP|0006757","glycolytic process|0006096";go_function="molecular_function|0003674","binding|0005488","organic cyclic compound binding|0097159","heterocyclic compound binding|1901363","catalytic activity|0003824","transferase activity, transferring phosphorus-containing groups|0016772","transferase activity|0016740","ion binding|0043167","small molecule binding|0036094","nucleotide binding|0000166","nucleoside phosphate binding|1901265","anion binding|0043168","phosphotransferase activity, alcohol group as acceptor|0016773","kinase activity|0016301","obsolete drug binding|0008144","carbohydrate derivative binding|0097367","adenyl nucleotide binding|0030554","purine nucleotide binding|0017076","adenyl ribonucleotide binding|0032559","ribonucleotide binding|0032553","purine ribonucleotide binding|0032555","ATP binding|0005524","purine ribonucleoside triphosphate binding|0035639","carbohydrate kinase activity|0019200";go_component="cellular_component|0005575","cellular anatomical entity|0110165","intracellular organelle|0043229","organelle|0043226","membrane-bounded organelle|0043227","intracellular membrane-bounded organelle|0043231","nucleus|0005634","cytosol|0005829"
JABGON010001877.1	AUGUSTUS	exon	2	121	.	-	.	ID=g14321.t1.e1;Parent=g14321.t1
JABGON010001877.1	AUGUSTUS	CDS	197	281	1	-	0	ID=g14321.t1.c;Parent=g14321.t1
JABGON010001877.1	AUGUSTUS	exon	197	281	.	-	.	ID=g14321.t1.e2;Parent=g14321.t1
JABGON010001879.1	AUGUSTUS	gene	2	115	.	-	.	ID=g14322
JABGON010001879.1	AUGUSTUS	mRNA	2	115	0.78	-	.	ID=g14322.t1;Parent=g14322
JABGON010001879.1	AUGUSTUS	CDS	2	115	0.78	-	0	ID=g14322.t1.c;Parent=g14322.t1; product="hypothetical protein"; go_process="biological_process|0008150","cellular process|0009987","cellular component organization|0016043","cellular component organization or biogenesis|0071840","cellular component assembly|0022607","chromatin organization|0006325","chromatin remodeling|0006338","chromatin organization|0006333","heterochromatin organization|0070828","heterochromatin formation|0031507","chromatin organization|0031497","response to stimulus|0050896","biological regulation|0065007","regulation of biological process|0050789","regulation of cellular process|0050794","cellular response to stimulus|0051716","metabolic process|0008152","cellular metabolic process|0044237","organic substance metabolic process|0071704","response to stress|0006950","nitrogen compound metabolic process|0006807";go_function="molecular_function|0003674","binding|0005488","protein binding|0005515","nucleic acid binding|0003676","organic cyclic compound binding|0097159","heterocyclic compound binding|1901363","DNA binding|0003677","protein dimerization activity|0046983","protein heterodimerization activity|0046982";go_component="cellular anatomical entity|0110165","cellular_component|0005575","organelle|0043226","intracellular organelle|0043229","intracellular membrane-bounded organelle|0043231","membrane-bounded organelle|0043227","nucleus|0005634","protein-containing complex|0032991","protein-DNA complex|0032993","nucleosome|0000786","DNA packaging complex|0044815"
JABGON010001879.1	AUGUSTUS	exon	2	115	.	-	.	ID=g14322.t1.e1;Parent=g14322.t1
JABGON010001879.1	AUGUSTUS	start_codon	113	115	.	-	0	ID=g14322.t1.srt;Parent=g14322.t1
JABGON010001880.1	AUGUSTUS	gene	2	280	.	-	.	ID=g14323
JABGON010001880.1	AUGUSTUS	mRNA	2	280	0.67	-	.	ID=g14323.t1;Parent=g14323
JABGON010001880.1	AUGUSTUS	CDS	2	141	0.67	-	1	ID=g14323.t1.c;Parent=g14323.t1; product="hypothetical protein"; go_process="biological_process|0008150","cellular process|0009987","metabolic process|0008152","organic substance metabolic process|0071704","cellular biosynthetic process|0044249","biosynthetic process|0009058","organic substance biosynthetic process|1901576","macromolecule biosynthetic process|0009059","cellular metabolic process|0044237","macromolecule metabolic process|0043170","cellular macromolecule biosynthetic process|0034645","cellular nitrogen compound biosynthetic process|0044271","primary metabolic process|0044238","nitrogen compound metabolic process|0006807","cellular macromolecule metabolic process|0044260","peptide biosynthetic process|0043043","cellular nitrogen compound metabolic process|0034641","translation|0006412","organonitrogen compound metabolic process|1901564","protein metabolic process|0019538","peptide metabolic process|0006518","protein metabolic process|0044267","amide biosynthetic process|0043604","amide metabolic process|0043603","organonitrogen compound biosynthetic process|1901566","biological regulation|0065007","regulation of biological process|0050789","regulation of cellular process|0050794","cytoplasmic translation|0002181";go_function="molecular_function|0003674","structural molecule activity|0005198","structural constituent of ribosome|0003735","binding|0005488","heterocyclic compound binding|1901363","organic cyclic compound binding|0097159","nucleic acid binding|0003676","RNA binding|0003723","protein binding|0005515","molecular function regulator activity|0098772","enzyme regulator activity|0030234","enzyme inhibitor activity|0004857","ubiquitin-protein transferase regulator activity|0055106","mRNA binding|0003729";go_component="cellular_component|0005575","cellular anatomical entity|0110165","protein-containing complex|0032991","intracellular organelle|0043229","organelle|0043226","ribonucleoprotein complex|1990904","ribosomal subunit|0044391","small ribosomal subunit|0015935","cytosolic small ribosomal subunit|0022627","non-membrane-bounded organelle|0043228","intracellular non-membrane-bounded organelle|0043232","cytosol|0005829","ribosome|0005840","membrane-bounded organelle|0043227"
JABGON010001880.1	AUGUSTUS	exon	2	141	.	-	.	ID=g14323.t1.e1;Parent=g14323.t1
JABGON010001880.1	AUGUSTUS	CDS	210	280	1	-	0	ID=g14323.t1.c;Parent=g14323.t1
JABGON010001880.1	AUGUSTUS	exon	210	280	.	-	.	ID=g14323.t1.e2;Parent=g14323.t1
JABGON010001882.1	AUGUSTUS	gene	2	280	.	-	.	ID=g14324
JABGON010001882.1	AUGUSTUS	mRNA	2	280	0.77	-	.	ID=g14324.t1;Parent=g14324
JABGON010001882.1	AUGUSTUS	CDS	2	105	0.77	-	1	ID=g14324.t1.c;Parent=g14324.t1; product="hypothetical protein"; go_process="biological_process|0008150","cellular process|0009987","metabolic process|0008152","cellular metabolic process|0044237","primary metabolic process|0044238","organic substance metabolic process|0071704","nitrogen compound metabolic process|0006807","lipid metabolic process|0006629","organonitrogen compound metabolic process|1901564","phosphorus metabolic process|0006793","phosphate-containing compound metabolic process|0006796","cellular lipid metabolic process|0044255","biosynthetic process|0009058","organic substance biosynthetic process|1901576","organophosphate metabolic process|0019637","glycerolipid metabolic process|0046486","organophosphate biosynthetic process|0090407","cellular biosynthetic process|0044249","glycerophospholipid metabolic process|0006650","organonitrogen compound biosynthetic process|1901566","phospholipid metabolic process|0006644","lipid biosynthetic process|0008610","glycerolipid biosynthetic process|0045017","glycerophospholipid biosynthetic process|0046474","phospholipid biosynthetic process|0008654","cellular modified amino acid metabolic process|0006575","cellular modified amino acid biosynthetic process|0042398","phosphatidylethanolamine metabolic process|0046337","phosphatidylserine metabolic process|0006658","phosphatidylethanolamine biosynthetic process|0006646","cellular component organization or biogenesis|0071840","cellular component organization|0016043","small molecule metabolic process|0044281","organic cyclic compound metabolic process|1901360","heterocycle metabolic process|0046483","cellular aromatic compound metabolic process|0006725","cellular nitrogen compound metabolic process|0034641","nucleobase-containing compound metabolic process|0006139","membrane organization|0061024","organic cyclic compound biosynthetic process|1901362","cellular nitrogen compound biosynthetic process|0044271","aromatic compound biosynthetic process|0019438","nucleobase-containing small molecule metabolic process|0055086","heterocycle biosynthetic process|0018130","nucleoside phosphate biosynthetic process|1901293","nucleotide biosynthetic process|0009165","nucleotide metabolic process|0009117","nucleobase-containing compound biosynthetic process|0034654","nucleoside phosphate metabolic process|0006753","plasma membrane organization|0007009","pyrimidine-containing compound metabolic process|0072527","pyrimidine nucleotide metabolic process|0006220","pyrimidine nucleotide biosynthetic process|0006221","pyrimidine-containing compound biosynthetic process|0072528","CDP-diacylglycerol metabolic process|0046341","CDP-diacylglycerol biosynthetic process|0016024";go_function="molecular_function|0003674","catalytic activity|0003824","transferase activity|0016740","transferase activity, transferring phosphorus-containing groups|0016772","phosphotransferase activity, for other substituted phosphate groups|0016780","protein binding|0005515","binding|0005488","signaling receptor regulator activity|0030545","molecular function regulator activity|0098772","signaling receptor activator activity|0030546","receptor ligand activity|0048018","signaling receptor binding|0005102";go_component="cellular_component|0005575","cellular anatomical entity|0110165","obsolete intrinsic component of membrane|0031224","membrane|0016021","organelle membrane|0031090","membrane|0016020","endoplasmic reticulum membrane|0005789","mitochondrial membrane|0031966","bounding membrane of organelle|0098588","cytosol|0005829","cytoplasm|0005737"
JABGON010001882.1	AUGUSTUS	exon	2	105	.	-	.	ID=g14324.t1.e1;Parent=g14324.t1
JABGON010001882.1	AUGUSTUS	CDS	190	280	1	-	2	ID=g14324.t1.c;Parent=g14324.t1
JABGON010001882.1	AUGUSTUS	exon	190	280	.	-	.	ID=g14324.t1.e2;Parent=g14324.t1
JABGON010001891.1	AUGUSTUS	gene	2	278	.	+	.	ID=g14325
JABGON010001891.1	AUGUSTUS	mRNA	2	278	0.69	+	.	ID=g14325.t1;Parent=g14325
JABGON010001891.1	AUGUSTUS	CDS	2	74	0.69	+	0	ID=g14325.t1.c;Parent=g14325.t1; product="hypothetical protein"; go_process="biological_process|0008150","cellular process|0009987","metabolic process|0008152","organic substance metabolic process|0071704","small molecule metabolic process|0044281","primary metabolic process|0044238","cellular metabolic process|0044237","localization|0051179","establishment of localization|0051234","transport|0006810","phosphate-containing compound metabolic process|0006796","phosphorus metabolic process|0006793","monoatomic ion transport|0006811","organophosphate metabolic process|0019637","organic cyclic compound metabolic process|1901360","nitrogen compound metabolic process|0006807","biosynthetic process|0009058","cellular biosynthetic process|0044249","ATP metabolic process|0046034","cellular aromatic compound metabolic process|0006725","organic substance biosynthetic process|1901576","heterocycle metabolic process|0046483","organonitrogen compound metabolic process|1901564","xenobiotic metabolic process|0017144","nucleobase-containing compound metabolic process|0006139","organophosphate biosynthetic process|0090407","ribose phosphate metabolic process|0019693","carbohydrate derivative metabolic process|1901135","cellular nitrogen compound metabolic process|0034641","ribonucleotide metabolic process|0009259","nucleotide metabolic process|0009117","nucleoside phosphate metabolic process|0006753","transmembrane transport|0055085","organonitrogen compound biosynthetic process|1901566","purine ribonucleotide metabolic process|0009150","nucleobase-containing small molecule metabolic process|0055086","purine nucleotide metabolic process|0006163","purine-containing compound metabolic process|0072521","ribose phosphate biosynthetic process|0046390","monoatomic cation transport|0006812","monoatomic ion transmembrane transport|0034220","ribonucleotide biosynthetic process|0009260","nucleoside phosphate biosynthetic process|1901293","nucleotide biosynthetic process|0009165","carbohydrate derivative biosynthetic process|1901137","inorganic cation transmembrane transport|0015672","purine ribonucleotide biosynthetic process|0009152","organic cyclic compound biosynthetic process|1901362","purine-containing compound biosynthetic process|0072522","purine nucleotide biosynthetic process|0006164","cellular nitrogen compound biosynthetic process|0044271","heterocycle biosynthetic process|0018130","inorganic ion transmembrane transport|0098660","aromatic compound biosynthetic process|0019438","inorganic cation transmembrane transport|0098662","monoatomic cation transmembrane transport|0098655","nucleobase-containing compound biosynthetic process|0034654","proton transmembrane transport|1902600","proton motive force-driven ATP synthesis|0015986","ribonucleoside triphosphate biosynthetic process|0009201","energy coupled proton transport, down electrochemical gradient|0015985","purine nucleoside triphosphate biosynthetic process|0009145","purine ribonucleoside triphosphate biosynthetic process|0009206","ATP biosynthetic process|0006754","nucleoside triphosphate biosynthetic process|0009142","purine ribonucleoside triphosphate metabolic process|0009205","nucleoside triphosphate metabolic process|0009141","ribonucleoside triphosphate metabolic process|0009199","purine nucleoside triphosphate metabolic process|0009144","generation of precursor metabolites and energy|0006091","phosphorylation|0016310","cellular localization|0051641","intracellular transport|0046907","oxidative phosphorylation|0006119","mitochondrial transport|0006839","proton motive force-driven mitochondrial ATP synthesis|0042776","mitochondrial transmembrane transport|1990542","response to stimulus|0050896";go_function="molecular_function|0003674","binding|0005488","organic cyclic compound binding|0097159","heterocyclic compound binding|1901363","catalytic activity|0003824","ion binding|0043167","transferase activity|0016740","transferase activity, transferring phosphorus-containing groups|0016772","small molecule binding|0036094","nucleoside phosphate binding|1901265","nucleotide binding|0000166","anion binding|0043168","carbohydrate derivative binding|0097367","adenyl nucleotide binding|0030554","purine nucleotide binding|0017076","ribonucleotide binding|0032553","purine ribonucleotide binding|0032555","ATP binding|0005524","adenyl ribonucleotide binding|0032559","purine ribonucleoside triphosphate binding|0035639","obsolete drug binding|0008144","transporter activity|0005215","transmembrane transporter activity|0022857","monoatomic cation transmembrane transporter activity|0008324","monoatomic ion transmembrane transporter activity|0015075","phosphotransferase activity, phosphate group as acceptor|0016776","passive transmembrane transporter activity|0022803","channel activity|0015267","inorganic cation transmembrane transporter activity|0022890","inorganic molecular entity transmembrane transporter activity|0015318","monoatomic cation channel activity|0005261","inorganic cation transmembrane transporter activity|0015077","monoatomic ion channel activity|0005216","proton channel activity|0015252","proton transmembrane transporter activity|0015078","proton-transporting ATP synthase activity, rotational mechanism|0046933","active transmembrane transporter activity|0022804","primary active transmembrane transporter activity|0015399","ATPase-coupled transmembrane transporter activity|0042626","active monoatomic ion transmembrane transporter activity|0022853","ATPase-coupled monoatomic cation transmembrane transporter activity|0019829","ATPase-coupled ion transmembrane transporter activity|0042625","pyrophosphate hydrolysis-driven proton transmembrane transporter activity|0009678","proton-transporting ATPase activity, rotational mechanism|0046961","ATPase activity, coupled to transmembrane movement of ions, rotational mechanism|0044769","hydrolase activity|0016787","metal ion binding|0046872","cation binding|0043169","hydrolase activity, acting on acid anhydrides|0016817","pyrophosphatase activity|0016462","hydrolase activity, acting on acid anhydrides, in phosphorus-containing anhydrides|0016818","ribonucleoside triphosphate phosphatase activity|0017111","ATP hydrolysis activity|0016887","protein binding|0005515","ADP binding|0043531","nucleic acid binding|0003676","transition metal ion binding|0046914";go_component="cellular_component|0005575","cellular anatomical entity|0110165","protein-containing complex|0032991","organelle|0043226","membrane protein complex|0098796","intracellular organelle|0043229","proton-transporting ATP synthase complex, catalytic core F(1)|0045261","intracellular membrane-bounded organelle|0043231","proton-transporting two-sector ATPase complex, catalytic domain|0033178","membrane-bounded organelle|0043227","mitochondrial protein-containing complex|0098798","proton-transporting two-sector ATPase complex|0016469","inner mitochondrial membrane protein complex|0098800","proton-transporting ATP synthase complex|0045259","membrane|0016020","mitochondrial proton-transporting ATP synthase complex|0005753","mitochondrion|0005739"
JABGON010001891.1	AUGUSTUS	exon	2	74	.	+	.	ID=g14325.t1.e1;Parent=g14325.t1
JABGON010001891.1	AUGUSTUS	CDS	137	278	1	+	2	ID=g14325.t1.c;Parent=g14325.t1
JABGON010001891.1	AUGUSTUS	exon	137	278	.	+	.	ID=g14325.t1.e2;Parent=g14325.t1
JABGON010001892.1	AUGUSTUS	gene	2	278	.	-	.	ID=g14326
JABGON010001892.1	AUGUSTUS	mRNA	2	278	0.66	-	.	ID=g14326.t1;Parent=g14326
JABGON010001892.1	AUGUSTUS	CDS	2	278	0.66	-	0	ID=g14326.t1.c;Parent=g14326.t1; product="hypothetical protein"; go_process="biological_process|0008150","cellular process|0009987","biological regulation|0065007","regulation of biological quality|0065008","localization|0051179","transport|0006810","establishment of localization|0051234","homeostatic process|0042592","cellular homeostasis|0019725","monoatomic ion transport|0006811","chemical homeostasis|0048878","transmembrane transport|0055085","intracellular chemical homeostasis|0055082","monoatomic ion homeostasis|0050801","monoatomic cation transport|0006812","inorganic ion homeostasis|0098771","monoatomic cation homeostasis|0055080","intracellular monoatomic ion homeostasis|0006873","intracellular monoatomic cation homeostasis|0030003","monoatomic ion transmembrane transport|0034220","inorganic ion transmembrane transport|0098660","inorganic cation transmembrane transport|0098662","monoatomic cation transmembrane transport|0098655","obsolete monovalent inorganic cation homeostasis|0055067","obsolete cellular monovalent inorganic cation homeostasis|0030004","inorganic cation transmembrane transport|0015672","regulation of cellular pH|0030641","proton transmembrane transport|1902600","regulation of intracellular pH|0051453","regulation of pH|0006885","export from cell|0140352","export across plasma membrane|0140115","response to stimulus|0050896","response to stress|0006950","regulation of biological process|0050789","regulation of cellular process|0050794","cellular response to stimulus|0051716","response to chemical|0042221";go_function="molecular_function|0003674","binding|0005488","organic cyclic compound binding|0097159","heterocyclic compound binding|1901363","ion binding|0043167","cation binding|0043169","metal ion binding|0046872","small molecule binding|0036094","nucleoside phosphate binding|1901265","nucleotide binding|0000166","obsolete drug binding|0008144","adenyl nucleotide binding|0030554","anion binding|0043168","purine nucleotide binding|0017076","ATP binding|0005524","purine ribonucleoside triphosphate binding|0035639","adenyl ribonucleotide binding|0032559","ribonucleotide binding|0032553","carbohydrate derivative binding|0097367","purine ribonucleotide binding|0032555","transporter activity|0005215","transmembrane transporter activity|0022857","active transmembrane transporter activity|0022804","primary active transmembrane transporter activity|0015399","ATPase-coupled transmembrane transporter activity|0042626","monoatomic ion transmembrane transporter activity|0015075","inorganic molecular entity transmembrane transporter activity|0015318","monoatomic cation transmembrane transporter activity|0008324","inorganic cation transmembrane transporter activity|0022890","ATPase-coupled monoatomic cation transmembrane transporter activity|0019829","ATPase-coupled ion transmembrane transporter activity|0042625","active monoatomic ion transmembrane transporter activity|0022853","P-type ion transporter activity|0015662","inorganic cation transmembrane transporter activity|0015077","proton transmembrane transporter activity|0015078","pyrophosphate hydrolysis-driven proton transmembrane transporter activity|0009678","catalytic activity|0003824","protein binding|0005515","hydrolase activity|0016787","nucleic acid binding|0003676","hydrolase activity, acting on acid anhydrides|0016817","hydrolase activity, acting on acid anhydrides, in phosphorus-containing anhydrides|0016818","pyrophosphatase activity|0016462","ribonucleoside triphosphate phosphatase activity|0017111","metal ion transmembrane transporter activity|0046873","calcium ion transmembrane transporter activity|0015085","ATP hydrolysis activity|0016887";go_component="cellular anatomical entity|0110165","cellular_component|0005575","membrane|0016020","obsolete intrinsic component of membrane|0031224","membrane|0016021","plasma membrane|0005886","organelle|0043226","intracellular organelle|0043229","membrane-bounded organelle|0043227","intracellular membrane-bounded organelle|0043231"
JABGON010001892.1	AUGUSTUS	exon	2	278	.	-	.	ID=g14326.t1.e1;Parent=g14326.t1
JABGON010001893.1	AUGUSTUS	gene	2	218	.	-	.	ID=g14327
JABGON010001893.1	AUGUSTUS	mRNA	2	218	0.35	-	.	ID=g14327.t1;Parent=g14327
JABGON010001893.1	AUGUSTUS	CDS	2	218	0.35	-	0	ID=g14327.t1.c;Parent=g14327.t1; product="hypothetical protein"; go_function="molecular_function|0003674","binding|0005488";go_component="cellular anatomical entity|0110165","cellular_component|0005575"
JABGON010001893.1	AUGUSTUS	exon	2	218	.	-	.	ID=g14327.t1.e1;Parent=g14327.t1
JABGON010001893.1	AUGUSTUS	start_codon	216	218	.	-	0	ID=g14327.t1.srt;Parent=g14327.t1
JABGON010001895.1	AUGUSTUS	gene	2	277	.	-	.	ID=g14328
JABGON010001895.1	AUGUSTUS	mRNA	2	277	0.76	-	.	ID=g14328.t1;Parent=g14328
JABGON010001895.1	AUGUSTUS	CDS	2	104	0.76	-	0	ID=g14328.t1.c;Parent=g14328.t1; product="hypothetical protein"; go_process="biological_process|0008150","cellular process|0009987","biological regulation|0065007","regulation of biological process|0050789","signal transduction|0007165","regulation of cellular process|0050794","intracellular signal transduction|0035556","cellular component organization or biogenesis|0071840","cellular component organization|0016043","regulation of developmental process|0050793","regulation of anatomical structure morphogenesis|0022603","small GTPase mediated signal transduction|0007264","regulation of cellular component organization|0051128","organelle organization|0006996","regulation of cell morphogenesis|0022604","cytoskeleton organization|0007010","establishment or maintenance of cell polarity|0007163","positive regulation of biological process|0048518","regulation of organelle organization|0033043","regulation of actin filament-based process|0032970","supramolecular fiber organization|0097435","regulation of localization|0032879","actin filament organization|0007015","positive regulation of cellular process|0048522","localization|0051179","regulation of biological quality|0065008","establishment of localization|0051234","regulation of cytoskeleton organization|0051493","locomotion|0040011","regulation of actin cytoskeleton organization|0032956","response to stimulus|0050896","developmental process|0032502","transport|0006810","cellular component assembly|0022607","obsolete movement of cell or subcellular component|0006928","membrane organization|0061024","regulation of cell shape|0008360","cell projection organization|0030030","membrane invagination|0010324","plasma membrane invagination|0099024","phagocytosis, engulfment|0006911","regulation of transport|0051049","regulation of cellular component biogenesis|0044087","cortical cytoskeleton organization|0030865","positive regulation of cellular component organization|0051130","vesicle-mediated transport|0016192","cell motility|0048870","cell projection assembly|0030031","Ras protein signal transduction|0007265","cell migration|0016477","obsolete multi-organism process|0051704","anatomical structure development|0048856","regulation of cell projection organization|0031344","regulation of plasma membrane bounded cell projection organization|0120035","import into cell|0098657","positive regulation of cellular component biogenesis|0044089","endocytosis|0006897","positive regulation of transport|0051050","cellular response to stimulus|0051716","anatomical structure morphogenesis|0009653","regulation of multicellular organismal process|0051239","cellular developmental process|0048869","regulation of response to stimulus|0048583","regulation of cell projection assembly|0060491","regulation of plasma membrane bounded cell projection assembly|0120032","engulfment of apoptotic cell|0043652","actin filament-based process|0030029","actin cytoskeleton organization|0030036","response to external stimulus|0009605","regulation of metabolic process|0019222","regulation of multicellular organismal development|2000026","regulation of cellular localization|0060341","positive regulation of cell projection organization|0031346","cell surface receptor signaling pathway|0007166","positive regulation of plasma membrane bounded cell projection assembly|0120034","reproductive process|0022414","response to stress|0006950","positive regulation of response to stimulus|0048584","cellular localization|0051641","regulation of cell differentiation|0045595","regulation of protein-containing complex assembly|0043254","cellular component morphogenesis|0032989","regulation of supramolecular fiber organization|1902903","cellular metabolic process|0044237","metabolic process|0008152","regulation of cellular metabolic process|0031323","plasma membrane bounded cell projection organization|0120036";go_function="molecular_function|0003674","binding|0005488","organic cyclic compound binding|0097159","heterocyclic compound binding|1901363","catalytic activity|0003824","ion binding|0043167","hydrolase activity|0016787","anion binding|0043168","carbohydrate derivative binding|0097367","small molecule binding|0036094","nucleoside phosphate binding|1901265","nucleotide binding|0000166","hydrolase activity, acting on acid anhydrides|0016817","pyrophosphatase activity|0016462","hydrolase activity, acting on acid anhydrides, in phosphorus-containing anhydrides|0016818","ribonucleoside triphosphate phosphatase activity|0017111","purine nucleotide binding|0017076","purine ribonucleotide binding|0032555","ribonucleotide binding|0032553","purine ribonucleoside triphosphate binding|0035639","GTPase activity|0003924","guanyl ribonucleotide binding|0032561","GTP binding|0005525","ribonucleoside binding|0032549","purine nucleoside binding|0001883","guanyl nucleotide binding|0019001","purine ribonucleoside binding|0032550","nucleoside binding|0001882","protein binding|0005515","enzyme binding|0019899","kinase binding|0019900","protein kinase binding|0019901","protein domain specific binding|0019904";go_component="cellular_component|0005575","cellular anatomical entity|0110165","membrane|0016020","organelle|0043226","intracellular organelle|0043229","membrane-bounded organelle|0043227","plasma membrane|0005886","cytoplasm|0005737","intracellular non-membrane-bounded organelle|0043232","non-membrane-bounded organelle|0043228","vesicle|0031982","cell projection|0042995","intracellular vesicle|0097708","cytoplasmic vesicle|0031410"
JABGON010001895.1	AUGUSTUS	exon	2	104	.	-	.	ID=g14328.t1.e1;Parent=g14328.t1
JABGON010001895.1	AUGUSTUS	CDS	179	277	1	-	0	ID=g14328.t1.c;Parent=g14328.t1
JABGON010001895.1	AUGUSTUS	exon	179	277	.	-	.	ID=g14328.t1.e2;Parent=g14328.t1
JABGON010001896.1	AUGUSTUS	gene	2	277	.	-	.	ID=g14329
JABGON010001896.1	AUGUSTUS	mRNA	2	277	0.9	-	.	ID=g14329.t1;Parent=g14329
JABGON010001896.1	AUGUSTUS	CDS	2	86	0.9	-	0	ID=g14329.t1.c;Parent=g14329.t1; product="hypothetical protein"; go_process="biological_process|0008150","cellular process|0009987","organic substance metabolic process|0071704","metabolic process|0008152","cellular metabolic process|0044237","primary metabolic process|0044238","small molecule metabolic process|0044281","nitrogen compound metabolic process|0006807","biosynthetic process|0009058","organic substance biosynthetic process|1901576","cellular biosynthetic process|0044249","organic cyclic compound metabolic process|1901360","heterocycle metabolic process|0046483","cellular aromatic compound metabolic process|0006725","phosphorus metabolic process|0006793","phosphate-containing compound metabolic process|0006796","organonitrogen compound metabolic process|1901564","cellular nitrogen compound metabolic process|0034641","nucleobase-containing compound metabolic process|0006139","organic cyclic compound biosynthetic process|1901362","heterocycle biosynthetic process|0018130","organophosphate metabolic process|0019637","organonitrogen compound biosynthetic process|1901566","organophosphate biosynthetic process|0090407","carbohydrate derivative metabolic process|1901135","aromatic compound biosynthetic process|0019438","xenobiotic metabolic process|0017144","nucleoside phosphate metabolic process|0006753","cellular nitrogen compound biosynthetic process|0044271","nucleobase-containing compound biosynthetic process|0034654","nucleobase-containing small molecule metabolic process|0055086","nucleotide metabolic process|0009117","carbohydrate derivative biosynthetic process|1901137","localization|0051179","ribose phosphate metabolic process|0019693","establishment of localization|0051234","nucleoside phosphate biosynthetic process|1901293","transport|0006810","purine-containing compound metabolic process|0072521","nucleotide biosynthetic process|0009165","ribonucleotide metabolic process|0009259","purine nucleotide metabolic process|0006163","ATP metabolic process|0046034","purine ribonucleotide metabolic process|0009150","ribose phosphate biosynthetic process|0046390","nucleoside triphosphate metabolic process|0009141","ribonucleotide biosynthetic process|0009260","purine nucleoside triphosphate metabolic process|0009144","purine-containing compound biosynthetic process|0072522","monoatomic ion transport|0006811","purine nucleotide biosynthetic process|0006164","nucleoside triphosphate biosynthetic process|0009142","ribonucleoside triphosphate metabolic process|0009199","inorganic cation transmembrane transport|0015672","purine ribonucleotide biosynthetic process|0009152","ribonucleoside triphosphate biosynthetic process|0009201","monoatomic cation transport|0006812","transmembrane transport|0055085","purine ribonucleoside triphosphate metabolic process|0009205","purine nucleoside triphosphate biosynthetic process|0009145","purine ribonucleoside triphosphate biosynthetic process|0009206","ATP biosynthetic process|0006754","monoatomic ion transmembrane transport|0034220","inorganic ion transmembrane transport|0098660","proton transmembrane transport|1902600","proton motive force-driven ATP synthesis|0015986","inorganic cation transmembrane transport|0098662","monoatomic cation transmembrane transport|0098655","energy coupled proton transport, down electrochemical gradient|0015985","phosphorylation|0016310","generation of precursor metabolites and energy|0006091","cellular localization|0051641","oxidative phosphorylation|0006119","intracellular transport|0046907","mitochondrial transport|0006839","proton motive force-driven mitochondrial ATP synthesis|0042776","mitochondrial transmembrane transport|1990542","biological regulation|0065007","regulation of biological process|0050789","response to stimulus|0050896","developmental process|0032502","negative regulation of biological process|0048519";go_function="molecular_function|0003674","binding|0005488","heterocyclic compound binding|1901363","organic cyclic compound binding|0097159","catalytic activity|0003824","nucleoside phosphate binding|1901265","nucleotide binding|0000166","small molecule binding|0036094","ion binding|0043167","transferase activity, transferring phosphorus-containing groups|0016772","transferase activity|0016740","adenyl nucleotide binding|0030554","purine nucleotide binding|0017076","adenyl ribonucleotide binding|0032559","anion binding|0043168","purine ribonucleotide binding|0032555","ATP binding|0005524","ribonucleotide binding|0032553","obsolete drug binding|0008144","purine ribonucleoside triphosphate binding|0035639","carbohydrate derivative binding|0097367","transporter activity|0005215","phosphotransferase activity, phosphate group as acceptor|0016776","transmembrane transporter activity|0022857","active transmembrane transporter activity|0022804","monoatomic cation transmembrane transporter activity|0008324","inorganic cation transmembrane transporter activity|0015077","inorganic cation transmembrane transporter activity|0022890","proton transmembrane transporter activity|0015078","inorganic molecular entity transmembrane transporter activity|0015318","ATPase-coupled transmembrane transporter activity|0042626","monoatomic ion transmembrane transporter activity|0015075","primary active transmembrane transporter activity|0015399","monoatomic cation channel activity|0005261","channel activity|0015267","passive transmembrane transporter activity|0022803","monoatomic ion channel activity|0005216","proton-transporting ATP synthase activity, rotational mechanism|0046933","proton channel activity|0015252","ATPase-coupled monoatomic cation transmembrane transporter activity|0019829","pyrophosphate hydrolysis-driven proton transmembrane transporter activity|0009678","ATPase-coupled ion transmembrane transporter activity|0042625","ATPase activity, coupled to transmembrane movement of ions, rotational mechanism|0044769","proton-transporting ATPase activity, rotational mechanism|0046961","active monoatomic ion transmembrane transporter activity|0022853","hydrolase activity|0016787","hydrolase activity, acting on acid anhydrides|0016817","hydrolase activity, acting on acid anhydrides, in phosphorus-containing anhydrides|0016818","pyrophosphatase activity|0016462","ribonucleoside triphosphate phosphatase activity|0017111","ATP hydrolysis activity|0016887","cation binding|0043169","metal ion binding|0046872","protein binding|0005515","ADP binding|0043531","transition metal ion binding|0046914","nucleic acid binding|0003676","calcium ion binding|0005509";go_component="cellular_component|0005575","cellular anatomical entity|0110165","protein-containing complex|0032991","membrane protein complex|0098796","organelle|0043226","intracellular organelle|0043229","intracellular membrane-bounded organelle|0043231","membrane-bounded organelle|0043227","proton-transporting ATP synthase complex, catalytic core F(1)|0045261","proton-transporting two-sector ATPase complex, catalytic domain|0033178","proton-transporting two-sector ATPase complex|0016469","proton-transporting ATP synthase complex|0045259","mitochondrial protein-containing complex|0098798","inner mitochondrial membrane protein complex|0098800","mitochondrion|0005739","membrane|0016020","mitochondrial proton-transporting ATP synthase complex|0005753","plasma membrane|0005886"
JABGON010001896.1	AUGUSTUS	exon	2	86	.	-	.	ID=g14329.t1.e1;Parent=g14329.t1
JABGON010001896.1	AUGUSTUS	CDS	229	277	1	-	1	ID=g14329.t1.c;Parent=g14329.t1
JABGON010001896.1	AUGUSTUS	exon	229	277	.	-	.	ID=g14329.t1.e2;Parent=g14329.t1
JABGON010001898.1	AUGUSTUS	gene	2	277	.	-	.	ID=g14330
JABGON010001898.1	AUGUSTUS	mRNA	2	277	0.8	-	.	ID=g14330.t1;Parent=g14330
JABGON010001898.1	AUGUSTUS	CDS	2	73	0.8	-	0	ID=g14330.t1.c;Parent=g14330.t1; product="hypothetical protein"; go_process="biological_process|0008150","establishment of localization|0051234","transport|0006810","localization|0051179","organic substance transport|0071702","nitrogen compound transport|0071705","transmembrane transport|0055085","mitochondrial transport|0006839","mitochondrial transmembrane transport|1990542","monoatomic ion transport|0006811","organic anion transport|0015711","monoatomic anion transport|0006820","nucleobase-containing compound transport|0015931","monoatomic ion transmembrane transport|0034220","organophosphate ester transport|0015748","nucleotide transport|0006862","nucleotide transmembrane transport|1901679","monoatomic anion transmembrane transport|0098656","purine nucleotide transport|0015865","purine ribonucleotide transport|0015868","carbohydrate derivative transport|1901264","adenine nucleotide transport|0051503","xenobiotic transport|0015893","ATP transport|0015867","purine-containing compound transmembrane transport|0072530","xenobiotic transmembrane transport|0006855","cellular process|0009987","cellular respiration|0045333";go_function="molecular_function|0003674","transporter activity|0005215","transmembrane transporter activity|0022857","monoatomic ion transmembrane transporter activity|0015075","monoatomic anion transmembrane transporter activity|0008509","active transmembrane transporter activity|0022804","nucleobase-containing compound transmembrane transporter activity|0015932","organophosphate ester transmembrane transporter activity|0015605","nucleotide transmembrane transporter activity|0015215","organic anion transmembrane transporter activity|0008514","secondary active transmembrane transporter activity|0015291","antiporter activity|0015297","carbohydrate derivative transmembrane transporter activity|1901505","purine nucleotide transmembrane transporter activity|0015216","adenine nucleotide transmembrane transporter activity|0000295","purine ribonucleotide transmembrane transporter activity|0005346","active monoatomic ion transmembrane transporter activity|0022853","obsolete solute:monoatomic anion antiporter activity|0140323","obsolete anion:anion antiporter activity|0015301","binding|0005488";go_component="cellular_component|0005575","cellular anatomical entity|0110165","obsolete intrinsic component of membrane|0031224","membrane|0016021","organelle membrane|0031090","membrane|0016020","mitochondrial membrane|0031966","membrane-bounded organelle|0043227","intracellular membrane-bounded organelle|0043231","intracellular organelle|0043229","organelle|0043226","organelle inner membrane|0019866","mitochondrion|0005739","mitochondrial inner membrane|0005743","membrane protein complex|0098796"
JABGON010001898.1	AUGUSTUS	exon	2	73	.	-	.	ID=g14330.t1.e1;Parent=g14330.t1
JABGON010001898.1	AUGUSTUS	CDS	141	277	1	-	2	ID=g14330.t1.c;Parent=g14330.t1
JABGON010001898.1	AUGUSTUS	exon	141	277	.	-	.	ID=g14330.t1.e2;Parent=g14330.t1
JABGON010001904.1	AUGUSTUS	gene	2	275	.	+	.	ID=g14331
JABGON010001904.1	AUGUSTUS	mRNA	2	275	0.76	+	.	ID=g14331.t1;Parent=g14331
JABGON010001904.1	AUGUSTUS	CDS	2	72	0.76	+	2	ID=g14331.t1.c;Parent=g14331.t1; product="hypothetical protein"; go_process="biological_process|0008150","cellular process|0009987","metabolic process|0008152","cellular metabolic process|0044237","organic substance metabolic process|0071704","nitrogen compound metabolic process|0006807","primary metabolic process|0044238","biosynthetic process|0009058","organonitrogen compound metabolic process|1901564","small molecule metabolic process|0044281","oxoacid metabolic process|0043436","organic acid metabolic process|0006082","carboxylic acid metabolic process|0019752","amino acid metabolic process|0006520","alpha-amino acid metabolic process|1901605","dicarboxylic acid metabolic process|0043648","glutamine family amino acid metabolic process|0009064","aspartate family amino acid metabolic process|0009066","2-oxoglutarate metabolic process|0006103","glutamate metabolic process|0006536","cellular biosynthetic process|0044249","organic substance biosynthetic process|1901576","organonitrogen compound biosynthetic process|1901566","small molecule biosynthetic process|0044283","organic acid biosynthetic process|0016053","carboxylic acid biosynthetic process|0046394","amino acid biosynthetic process|0008652","alpha-amino acid biosynthetic process|1901607","catabolic process|0009056","cellular catabolic process|0044248","organic substance catabolic process|1901575","aspartate family amino acid biosynthetic process|0009067","dicarboxylic acid biosynthetic process|0043650","small molecule catabolic process|0044282","carboxylic acid catabolic process|0046395","organic acid catabolic process|0016054","organonitrogen compound catabolic process|1901565","alpha-amino acid catabolic process|1901606","dicarboxylic acid catabolic process|0043649","amino acid catabolic process|0009063","aspartate family amino acid catabolic process|0009068","response to stimulus|0050896";go_function="molecular_function|0003674","binding|0005488","ion binding|0043167","organic cyclic compound binding|0097159","heterocyclic compound binding|1901363","catalytic activity|0003824","transferase activity|0016740","obsolete cofactor binding|0048037","small molecule binding|0036094","anion binding|0043168","obsolete drug binding|0008144","vitamin binding|0019842","obsolete coenzyme binding|0050662","vitamin B6 binding|0070279","pyridoxal phosphate binding|0030170","transferase activity, transferring nitrogenous groups|0016769","transaminase activity|0008483","protein binding|0005515","metal ion binding|0046872","cation binding|0043169","transition metal ion binding|0046914";go_component="cellular_component|0005575","cellular anatomical entity|0110165","membrane-bounded organelle|0043227","intracellular membrane-bounded organelle|0043231","organelle|0043226","intracellular organelle|0043229","cytosol|0005829"
JABGON010001904.1	AUGUSTUS	exon	2	72	.	+	.	ID=g14331.t1.e1;Parent=g14331.t1
JABGON010001904.1	AUGUSTUS	CDS	131	275	1	+	0	ID=g14331.t1.c;Parent=g14331.t1
JABGON010001904.1	AUGUSTUS	exon	131	275	.	+	.	ID=g14331.t1.e2;Parent=g14331.t1
JABGON010001905.1	AUGUSTUS	gene	2	275	.	-	.	ID=g14332
JABGON010001905.1	AUGUSTUS	mRNA	2	275	0.82	-	.	ID=g14332.t1;Parent=g14332
JABGON010001905.1	AUGUSTUS	CDS	2	73	0.82	-	0	ID=g14332.t1.c;Parent=g14332.t1; product="hypothetical protein"; go_process="biological_process|0008150","transport|0006810","localization|0051179","establishment of localization|0051234","organic substance transport|0071702","nitrogen compound transport|0071705","transmembrane transport|0055085","mitochondrial transport|0006839","mitochondrial transmembrane transport|1990542","monoatomic ion transport|0006811","organic anion transport|0015711","monoatomic ion transmembrane transport|0034220","nucleobase-containing compound transport|0015931","monoatomic anion transport|0006820","organophosphate ester transport|0015748","nucleotide transport|0006862","nucleotide transmembrane transport|1901679","monoatomic anion transmembrane transport|0098656","purine nucleotide transport|0015865","purine ribonucleotide transport|0015868","xenobiotic transport|0015893","ATP transport|0015867","adenine nucleotide transport|0051503","carbohydrate derivative transport|1901264","purine-containing compound transmembrane transport|0072530","xenobiotic transmembrane transport|0006855","cellular process|0009987","protein localization|0008104","cellular metabolic process|0044237","macromolecule localization|0033036";go_function="molecular_function|0003674","transporter activity|0005215","transmembrane transporter activity|0022857","monoatomic ion transmembrane transporter activity|0015075","monoatomic anion transmembrane transporter activity|0008509","active transmembrane transporter activity|0022804","nucleobase-containing compound transmembrane transporter activity|0015932","organic anion transmembrane transporter activity|0008514","organophosphate ester transmembrane transporter activity|0015605","nucleotide transmembrane transporter activity|0015215","secondary active transmembrane transporter activity|0015291","antiporter activity|0015297","carbohydrate derivative transmembrane transporter activity|1901505","purine nucleotide transmembrane transporter activity|0015216","adenine nucleotide transmembrane transporter activity|0000295","purine ribonucleotide transmembrane transporter activity|0005346","active monoatomic ion transmembrane transporter activity|0022853","obsolete solute:monoatomic anion antiporter activity|0140323","obsolete anion:anion antiporter activity|0015301","binding|0005488";go_component="cellular_component|0005575","cellular anatomical entity|0110165","obsolete intrinsic component of membrane|0031224","membrane|0016021","organelle membrane|0031090","membrane|0016020","mitochondrial membrane|0031966","membrane-bounded organelle|0043227","intracellular membrane-bounded organelle|0043231","intracellular organelle|0043229","organelle|0043226","organelle inner membrane|0019866","mitochondrial inner membrane|0005743","mitochondrion|0005739","membrane protein complex|0098796"
JABGON010001905.1	AUGUSTUS	exon	2	73	.	-	.	ID=g14332.t1.e1;Parent=g14332.t1
JABGON010001905.1	AUGUSTUS	CDS	139	275	1	-	2	ID=g14332.t1.c;Parent=g14332.t1
JABGON010001905.1	AUGUSTUS	exon	139	275	.	-	.	ID=g14332.t1.e2;Parent=g14332.t1
JABGON010001907.1	AUGUSTUS	gene	2	275	.	-	.	ID=g14333
JABGON010001907.1	AUGUSTUS	mRNA	2	275	0.66	-	.	ID=g14333.t1;Parent=g14333
JABGON010001907.1	AUGUSTUS	CDS	2	275	0.66	-	0	ID=g14333.t1.c;Parent=g14333.t1; product="hypothetical protein"; go_component="cellular_component|0005575","cellular anatomical entity|0110165"
JABGON010001907.1	AUGUSTUS	exon	2	275	.	-	.	ID=g14333.t1.e1;Parent=g14333.t1
JABGON010001909.1	AUGUSTUS	gene	2	275	.	-	.	ID=g14334
JABGON010001909.1	AUGUSTUS	mRNA	2	275	0.61	-	.	ID=g14334.t1;Parent=g14334
JABGON010001909.1	AUGUSTUS	CDS	2	275	0.61	-	0	ID=g14334.t1.c;Parent=g14334.t1; product="hypothetical protein"; go_process="biological_process|0008150","cellular process|0009987","metabolic process|0008152","cellular metabolic process|0044237","organic substance metabolic process|0071704","primary metabolic process|0044238","generation of precursor metabolites and energy|0006091","small molecule metabolic process|0044281","nitrogen compound metabolic process|0006807","carboxylic acid metabolic process|0019752","oxoacid metabolic process|0043436","organic acid metabolic process|0006082","organonitrogen compound metabolic process|1901564","cellular nitrogen compound metabolic process|0034641","catabolic process|0009056","organic cyclic compound metabolic process|1901360","organic substance catabolic process|1901575","phosphate-containing compound metabolic process|0006796","cellular aromatic compound metabolic process|0006725","phosphorus metabolic process|0006793","heterocycle metabolic process|0046483","monocarboxylic acid metabolic process|0032787","carbohydrate metabolic process|0005975","ATP metabolic process|0046034","phosphorylation|0016310","nucleobase-containing compound metabolic process|0006139","organophosphate metabolic process|0019637","carbohydrate derivative metabolic process|1901135","carbohydrate catabolic process|0016052","biosynthetic process|0009058","nucleotide metabolic process|0009117","nucleobase-containing small molecule metabolic process|0055086","purine-containing compound metabolic process|0072521","nucleoside phosphate metabolic process|0006753","ribose phosphate metabolic process|0019693","ribonucleotide metabolic process|0009259","purine nucleotide metabolic process|0006163","purine ribonucleotide metabolic process|0009150","organic substance biosynthetic process|1901576","pyruvate metabolic process|0006090","ADP metabolic process|0046031","ribonucleoside diphosphate metabolic process|0009185","purine nucleoside diphosphate metabolic process|0009135","nucleotide phosphorylation|0046939","nucleoside diphosphate phosphorylation|0006165","nucleoside diphosphate metabolic process|0009132","purine ribonucleoside diphosphate metabolic process|0009179","ATP generation from ADP|0006757","glycolytic process|0006096","small molecule biosynthetic process|0044283","carbohydrate biosynthetic process|0016051","monosaccharide metabolic process|0005996","hexose metabolic process|0019318","glucose metabolic process|0006006","monosaccharide biosynthetic process|0046364","gluconeogenesis|0006094","hexose biosynthetic process|0019319","obsolete oxidation-reduction process|0055114";go_function="molecular_function|0003674","binding|0005488","ion binding|0043167","metal ion binding|0046872","cation binding|0043169","catalytic activity|0003824","transition metal ion binding|0046914","zinc ion binding|0008270","lyase activity|0016829","carbon-carbon lyase activity|0016830","aldehyde-lyase activity|0016832","protein binding|0005515","heterocyclic compound binding|1901363","organic cyclic compound binding|0097159","identical protein binding|0042802","amide binding|0033218","obsolete drug binding|0008144","hormone binding|0042562";go_component="cellular_component|0005575","cellular anatomical entity|0110165","cytosol|0005829","intracellular organelle|0043229","organelle|0043226","membrane-bounded organelle|0043227","intracellular membrane-bounded organelle|0043231"
JABGON010001909.1	AUGUSTUS	exon	2	275	.	-	.	ID=g14334.t1.e1;Parent=g14334.t1
JABGON010001910.1	AUGUSTUS	gene	6	275	.	-	.	ID=g14335
JABGON010001910.1	AUGUSTUS	mRNA	6	275	0.31	-	.	ID=g14335.t1;Parent=g14335
JABGON010001910.1	AUGUSTUS	stop_codon	6	8	.	-	0	ID=g14335.t1.stp;Parent=g14335.t1
JABGON010001910.1	AUGUSTUS	CDS	6	62	0.76	-	0	ID=g14335.t1.c;Parent=g14335.t1; product="hypothetical protein"; go_function="molecular_function|0003674","binding|0005488"
JABGON010001910.1	AUGUSTUS	exon	6	62	.	-	.	ID=g14335.t1.e1;Parent=g14335.t1
JABGON010001910.1	AUGUSTUS	CDS	196	275	0.42	-	2	ID=g14335.t1.c;Parent=g14335.t1
JABGON010001910.1	AUGUSTUS	exon	196	275	.	-	.	ID=g14335.t1.e2;Parent=g14335.t1
JABGON010001914.1	AUGUSTUS	gene	2	274	.	+	.	ID=g14336
JABGON010001914.1	AUGUSTUS	mRNA	2	274	0.83	+	.	ID=g14336.t1;Parent=g14336
JABGON010001914.1	AUGUSTUS	CDS	2	72	0.84	+	2	ID=g14336.t1.c;Parent=g14336.t1; product="hypothetical protein"; go_process="biological_process|0008150","cellular process|0009987","small molecule metabolic process|0044281","organic cyclic compound metabolic process|1901360","metabolic process|0008152","cellular metabolic process|0044237","cellular aromatic compound metabolic process|0006725","nucleobase-containing compound metabolic process|0006139","heterocycle metabolic process|0046483","cellular nitrogen compound metabolic process|0034641","organic substance metabolic process|0071704","nitrogen compound metabolic process|0006807","primary metabolic process|0044238","carboxylic acid metabolic process|0019752","organic acid metabolic process|0006082","ATP metabolic process|0046034","organonitrogen compound metabolic process|1901564","oxoacid metabolic process|0043436","monocarboxylic acid metabolic process|0032787","organophosphate metabolic process|0019637","carbohydrate derivative metabolic process|1901135","nucleobase-containing small molecule metabolic process|0055086","purine nucleotide metabolic process|0006163","nucleotide metabolic process|0009117","ribose phosphate metabolic process|0019693","ribonucleotide metabolic process|0009259","nucleoside phosphate metabolic process|0006753","phosphorus metabolic process|0006793","generation of precursor metabolites and energy|0006091","purine ribonucleotide metabolic process|0009150","purine-containing compound metabolic process|0072521","phosphate-containing compound metabolic process|0006796","phosphorylation|0016310","catabolic process|0009056","carbohydrate metabolic process|0005975","pyruvate metabolic process|0006090","carbohydrate catabolic process|0016052","purine nucleoside diphosphate metabolic process|0009135","ribonucleoside diphosphate metabolic process|0009185","ADP metabolic process|0046031","purine ribonucleoside diphosphate metabolic process|0009179","organic substance catabolic process|1901575","nucleoside diphosphate metabolic process|0009132","nucleotide phosphorylation|0046939","glycolytic process|0006096","ATP generation from ADP|0006757","nucleoside diphosphate phosphorylation|0006165","cellular biosynthetic process|0044249","biosynthetic process|0009058","organic substance biosynthetic process|1901576";go_function="molecular_function|0003674","binding|0005488","organic cyclic compound binding|0097159","heterocyclic compound binding|1901363","catalytic activity|0003824","ion binding|0043167","metal ion binding|0046872","cation binding|0043169","transferase activity, transferring phosphorus-containing groups|0016772","transferase activity|0016740","small molecule binding|0036094","nucleotide binding|0000166","nucleoside phosphate binding|1901265","carbohydrate derivative binding|0097367","anion binding|0043168","kinase activity|0016301","adenyl nucleotide binding|0030554","obsolete drug binding|0008144","purine nucleotide binding|0017076","phosphotransferase activity, alcohol group as acceptor|0016773","adenyl ribonucleotide binding|0032559","purine ribonucleotide binding|0032555","ribonucleotide binding|0032553","purine ribonucleoside triphosphate binding|0035639","ATP binding|0005524","magnesium ion binding|0000287","alkali metal ion binding|0031420","amide binding|0033218","hormone binding|0042562";go_component="cellular_component|0005575","cellular anatomical entity|0110165","cytoplasm|0005737","intracellular organelle|0043229","organelle|0043226","intracellular membrane-bounded organelle|0043231","membrane-bounded organelle|0043227","cytosol|0005829","mitochondrion|0005739"
JABGON010001914.1	AUGUSTUS	exon	2	72	.	+	.	ID=g14336.t1.e1;Parent=g14336.t1
JABGON010001914.1	AUGUSTUS	CDS	135	274	0.99	+	0	ID=g14336.t1.c;Parent=g14336.t1
JABGON010001914.1	AUGUSTUS	exon	135	274	.	+	.	ID=g14336.t1.e2;Parent=g14336.t1
JABGON010001916.1	AUGUSTUS	gene	2	274	.	-	.	ID=g14337
JABGON010001916.1	AUGUSTUS	mRNA	2	274	0.74	-	.	ID=g14337.t1;Parent=g14337
JABGON010001916.1	AUGUSTUS	CDS	2	70	0.77	-	2	ID=g14337.t1.c;Parent=g14337.t1; product="hypothetical protein"; go_process="biological_process|0008150","cellular process|0009987","metabolic process|0008152","organic substance metabolic process|0071704","cellular metabolic process|0044237","nitrogen compound metabolic process|0006807","primary metabolic process|0044238","organonitrogen compound metabolic process|1901564","biosynthetic process|0009058","cellular biosynthetic process|0044249","organic substance biosynthetic process|1901576","small molecule metabolic process|0044281","organonitrogen compound biosynthetic process|1901566","oxoacid metabolic process|0043436","organic acid metabolic process|0006082","carboxylic acid metabolic process|0019752","small molecule biosynthetic process|0044283","organic acid biosynthetic process|0016053","carboxylic acid biosynthetic process|0046394","amino acid metabolic process|0006520","alpha-amino acid metabolic process|1901605","amino acid biosynthetic process|0008652","alpha-amino acid biosynthetic process|1901607","aspartate family amino acid metabolic process|0009066","aspartate family amino acid biosynthetic process|0009067","lysine biosynthetic process|0009085","lysine metabolic process|0006553","response to stimulus|0050896","response to stress|0006950","cellular response to stimulus|0051716","cellular response to stress|0033554","macromolecule metabolic process|0043170","cellular component organization or biogenesis|0071840","cellular macromolecule metabolic process|0044260","cellular component organization|0016043","cellular nitrogen compound metabolic process|0034641","cellular response to DNA damage stimulus|0006974","organic cyclic compound metabolic process|1901360","heterocycle metabolic process|0046483","cellular aromatic compound metabolic process|0006725","protein-containing complex organization|0043933","nucleobase-containing compound metabolic process|0006139";go_function="molecular_function|0003674","binding|0005488","catalytic activity|0003824","ion binding|0043167","metal ion binding|0046872","cation binding|0043169","transferase activity|0016740","acyltransferase activity|0016746","acyltransferase activity, acyl groups converted into alkyl on transfer|0046912";go_component="cellular_component|0005575","cellular anatomical entity|0110165","organelle|0043226","intracellular organelle|0043229","membrane-bounded organelle|0043227","intracellular membrane-bounded organelle|0043231","nucleus|0005634","mitochondrion|0005739"
JABGON010001916.1	AUGUSTUS	exon	2	70	.	-	.	ID=g14337.t1.e1;Parent=g14337.t1
JABGON010001916.1	AUGUSTUS	CDS	139	274	0.97	-	0	ID=g14337.t1.c;Parent=g14337.t1
JABGON010001916.1	AUGUSTUS	exon	139	274	.	-	.	ID=g14337.t1.e2;Parent=g14337.t1
JABGON010001921.1	AUGUSTUS	gene	2	273	.	+	.	ID=g14338
JABGON010001921.1	AUGUSTUS	mRNA	2	273	0.79	+	.	ID=g14338.t1;Parent=g14338
JABGON010001921.1	AUGUSTUS	CDS	2	113	0.79	+	2	ID=g14338.t1.c;Parent=g14338.t1; product="hypothetical protein"; go_function="molecular_function|0003674","binding|0005488";go_component="cellular_component|0005575","cellular anatomical entity|0110165"
JABGON010001921.1	AUGUSTUS	exon	2	113	.	+	.	ID=g14338.t1.e1;Parent=g14338.t1
JABGON010001921.1	AUGUSTUS	CDS	181	273	1	+	1	ID=g14338.t1.c;Parent=g14338.t1
JABGON010001921.1	AUGUSTUS	exon	181	273	.	+	.	ID=g14338.t1.e2;Parent=g14338.t1
JABGON010001923.1	AUGUSTUS	gene	2	273	.	-	.	ID=g14339
JABGON010001923.1	AUGUSTUS	mRNA	2	273	0.69	-	.	ID=g14339.t1;Parent=g14339
JABGON010001923.1	AUGUSTUS	CDS	2	140	0.69	-	0	ID=g14339.t1.c;Parent=g14339.t1; product="hypothetical protein"; go_process="biological_process|0008150","cellular process|0009987","metabolic process|0008152","cellular metabolic process|0044237","organic substance metabolic process|0071704","primary metabolic process|0044238","nitrogen compound metabolic process|0006807","macromolecule metabolic process|0043170","phosphorus metabolic process|0006793","phosphate-containing compound metabolic process|0006796","cellular macromolecule metabolic process|0044260","organonitrogen compound metabolic process|1901564","protein metabolic process|0019538","phosphorylation|0016310","macromolecule modification|0043412","protein modification process|0006464","protein modification process|0036211","protein metabolic process|0044267","protein phosphorylation|0006468","peptidyl-serine modification|0018209","peptidyl-serine phosphorylation|0018105","peptidyl-amino acid modification|0018193","biological regulation|0065007","regulation of biological process|0050789","regulation of cellular process|0050794","localization|0051179","signal transduction|0007165","regulation of response to stimulus|0048583","establishment of localization|0051234","transport|0006810","regulation of metabolic process|0019222","regulation of cell communication|0010646","regulation of signaling|0023051","regulation of macromolecule metabolic process|0060255","regulation of signal transduction|0009966","regulation of cellular metabolic process|0031323","regulation of primary metabolic process|0080090","vesicle-mediated transport|0016192","positive regulation of biological process|0048518","regulation of nitrogen compound metabolic process|0051171","import into cell|0098657","endocytosis|0006897","cell surface receptor signaling pathway|0007166","positive regulation of cellular process|0048522","positive regulation of metabolic process|0009893","positive regulation of cellular metabolic process|0031325","positive regulation of macromolecule metabolic process|0010604","positive regulation of nitrogen compound metabolic process|0051173","cellular component organization or biogenesis|0071840","cellular component organization|0016043","regulation of Wnt signaling pathway|0030111","regulation of canonical Wnt signaling pathway|0060828","regulation of protein metabolic process|0051246","cell surface receptor signaling pathway involved in cell-cell signaling|1905114","regulation of protein metabolic process|0032268","Wnt signaling pathway|0016055","regulation of cellular catabolic process|0031329","regulation of catabolic process|0009894","positive regulation of protein metabolic process|0051247","regulation of proteolysis|0030162","positive regulation of protein metabolic process|0032270","response to stimulus|0050896","positive regulation of proteolysis|0045862","negative regulation of biological process|0048519","positive regulation of cellular catabolic process|0031331","positive regulation of catabolic process|0009896","negative regulation of cellular process|0048523","regulation of protein catabolic process|0042176","positive regulation of protein catabolic process|0045732","regulation of proteasomal protein catabolic process|0061136","regulation of protein catabolic process|1903362","regulation of proteolysis involved in protein catabolic process|1903050","regulation of ubiquitin-dependent protein catabolic process|2000058","regulation of proteasomal ubiquitin-dependent protein catabolic process|0032434","positive regulation of proteasomal protein catabolic process|1901800","positive regulation of ubiquitin-dependent protein catabolic process|2000060","positive regulation of protein catabolic process|1903364","positive regulation of proteasomal ubiquitin-dependent protein catabolic process|0032436","positive regulation of proteolysis involved in protein catabolic process|1903052","organelle organization|0006996","cytoskeleton organization|0007010","cellular response to stimulus|0051716";go_function="molecular_function|0003674","binding|0005488","catalytic activity|0003824","heterocyclic compound binding|1901363","organic cyclic compound binding|0097159","ion binding|0043167","transferase activity|0016740","catalytic activity, acting on a protein|0140096","transferase activity, transferring phosphorus-containing groups|0016772","small molecule binding|0036094","nucleotide binding|0000166","nucleoside phosphate binding|1901265","anion binding|0043168","kinase activity|0016301","carbohydrate derivative binding|0097367","phosphotransferase activity, alcohol group as acceptor|0016773","obsolete drug binding|0008144","purine nucleotide binding|0017076","adenyl nucleotide binding|0030554","protein kinase activity|0004672","ribonucleotide binding|0032553","purine ribonucleoside triphosphate binding|0035639","purine ribonucleotide binding|0032555","adenyl ribonucleotide binding|0032559","ATP binding|0005524","protein serine/threonine kinase activity|0004674","protein serine/threonine/tyrosine kinase activity|0004712","protein binding|0005515";go_component="cellular_component|0005575","cellular anatomical entity|0110165","intracellular membrane-bounded organelle|0043231","membrane-bounded organelle|0043227","intracellular organelle|0043229","organelle|0043226","nucleus|0005634","cytoplasm|0005737","cytosol|0005829"
JABGON010001923.1	AUGUSTUS	exon	2	140	.	-	.	ID=g14339.t1.e1;Parent=g14339.t1
JABGON010001923.1	AUGUSTUS	CDS	204	273	1	-	1	ID=g14339.t1.c;Parent=g14339.t1
JABGON010001923.1	AUGUSTUS	exon	204	273	.	-	.	ID=g14339.t1.e2;Parent=g14339.t1
JABGON010001925.1	AUGUSTUS	gene	2	273	.	-	.	ID=g14340
JABGON010001925.1	AUGUSTUS	mRNA	2	273	0.79	-	.	ID=g14340.t1;Parent=g14340
JABGON010001925.1	AUGUSTUS	CDS	2	71	0.79	-	2	ID=g14340.t1.c;Parent=g14340.t1; product="hypothetical protein"; go_function="binding|0005488","molecular_function|0003674"
JABGON010001925.1	AUGUSTUS	exon	2	71	.	-	.	ID=g14340.t1.e1;Parent=g14340.t1
JABGON010001925.1	AUGUSTUS	CDS	141	273	1	-	0	ID=g14340.t1.c;Parent=g14340.t1
JABGON010001925.1	AUGUSTUS	exon	141	273	.	-	.	ID=g14340.t1.e2;Parent=g14340.t1
JABGON010001928.1	AUGUSTUS	gene	2	272	.	+	.	ID=g14341
JABGON010001928.1	AUGUSTUS	mRNA	2	272	0.73	+	.	ID=g14341.t1;Parent=g14341
JABGON010001928.1	AUGUSTUS	CDS	2	272	0.73	+	2	ID=g14341.t1.c;Parent=g14341.t1; product="hypothetical protein"; go_process="biological_process|0008150","cellular process|0009987","metabolic process|0008152","cellular metabolic process|0044237","organic substance metabolic process|0071704","primary metabolic process|0044238","small molecule metabolic process|0044281","nitrogen compound metabolic process|0006807","organonitrogen compound metabolic process|1901564","carboxylic acid metabolic process|0019752","oxoacid metabolic process|0043436","organic acid metabolic process|0006082","macromolecule metabolic process|0043170","phosphate-containing compound metabolic process|0006796","phosphorus metabolic process|0006793","protein metabolic process|0019538","biosynthetic process|0009058","cellular biosynthetic process|0044249","organic cyclic compound metabolic process|1901360","cellular macromolecule metabolic process|0044260","macromolecule modification|0043412","protein metabolic process|0044267","organic substance biosynthetic process|1901576","cellular nitrogen compound metabolic process|0034641","xenobiotic metabolic process|0017144","protein modification process|0036211","protein modification process|0006464","cellular aromatic compound metabolic process|0006725","carbohydrate derivative metabolic process|1901135","organonitrogen compound biosynthetic process|1901566","heterocycle metabolic process|0046483","organophosphate metabolic process|0019637","amino acid metabolic process|0006520","alpha-amino acid metabolic process|1901605","nucleobase-containing compound metabolic process|0006139","carbohydrate derivative biosynthetic process|1901137","nucleobase-containing small molecule metabolic process|0055086","organic cyclic compound biosynthetic process|1901362","cellular nitrogen compound biosynthetic process|0044271","macromolecule biosynthetic process|0009059","heterocycle biosynthetic process|0018130","amino sugar metabolic process|0006040","aromatic compound biosynthetic process|0019438","glutamine family amino acid metabolic process|0009064","glucosamine-containing compound metabolic process|1901071","aminoglycan metabolic process|0006022","nucleobase-containing compound biosynthetic process|0034654","chitin metabolic process|0006030","glutamine metabolic process|0006541","glycosylation|0070085","amino sugar biosynthetic process|0046349","aminoglycan biosynthetic process|0006023","fructose 6-phosphate metabolic process|0006002","UDP-N-acetylglucosamine metabolic process|0006047","macromolecule glycosylation|0043413","protein glycosylation|0006486","nucleotide-sugar biosynthetic process|0009226","nucleotide-sugar metabolic process|0009225","protein N-linked glycosylation|0006487";go_function="molecular_function|0003674","binding|0005488","catalytic activity|0003824","transferase activity|0016740","carbohydrate derivative binding|0097367","transaminase activity|0008483","transferase activity, transferring nitrogenous groups|0016769","protein binding|0005515";go_component="cellular anatomical entity|0110165","cellular_component|0005575","cytosol|0005829"
JABGON010001928.1	AUGUSTUS	exon	2	272	.	+	.	ID=g14341.t1.e1;Parent=g14341.t1
JABGON010001929.1	AUGUSTUS	gene	2	194	.	-	.	ID=g14342
JABGON010001929.1	AUGUSTUS	mRNA	2	194	0.63	-	.	ID=g14342.t1;Parent=g14342
JABGON010001929.1	AUGUSTUS	CDS	2	194	0.63	-	0	ID=g14342.t1.c;Parent=g14342.t1; product="hypothetical protein"; go_function="molecular_function|0003674","binding|0005488";go_component="cellular anatomical entity|0110165","cellular_component|0005575"
JABGON010001929.1	AUGUSTUS	exon	2	194	.	-	.	ID=g14342.t1.e1;Parent=g14342.t1
JABGON010001929.1	AUGUSTUS	start_codon	192	194	.	-	0	ID=g14342.t1.srt;Parent=g14342.t1
JABGON010001931.1	AUGUSTUS	gene	2	245	.	-	.	ID=g14343
JABGON010001931.1	AUGUSTUS	mRNA	2	245	0.46	-	.	ID=g14343.t1;Parent=g14343
JABGON010001931.1	AUGUSTUS	CDS	2	245	0.46	-	0	ID=g14343.t1.c;Parent=g14343.t1; product="hypothetical protein"; go_process="biological_process|0008150","cellular process|0009987","metabolic process|0008152","cellular metabolic process|0044237","organic substance metabolic process|0071704","primary metabolic process|0044238","nitrogen compound metabolic process|0006807","macromolecule metabolic process|0043170","organic cyclic compound metabolic process|1901360","cellular nitrogen compound metabolic process|0034641","cellular aromatic compound metabolic process|0006725","heterocycle metabolic process|0046483","nucleic acid metabolic process|0090304","nucleobase-containing compound metabolic process|0006139","RNA metabolic process|0016070","RNA processing|0006396","ncRNA metabolic process|0034660","ncRNA processing|0034470","RNA phosphodiester bond hydrolysis|0090501","nucleic acid phosphodiester bond hydrolysis|0090305","rRNA processing|0006364","rRNA metabolic process|0016072","RNA phosphodiester bond hydrolysis, endonucleolytic|0090502","maturation of SSU-rRNA|0030490","cleavage involved in rRNA processing|0000469","maturation of SSU-rRNA from tricistronic rRNA transcript (SSU-rRNA, 5.8S rRNA, LSU-rRNA)|0000462","endonucleolytic cleavage of tricistronic rRNA transcript (SSU-rRNA, 5.8S rRNA, LSU-rRNA)|0000479","endonucleolytic cleavage involved in rRNA processing|0000478","biological regulation|0065007","cellular component organization or biogenesis|0071840","cellular component organization|0016043","regulation of biological process|0050789","cellular component assembly|0022607","regulation of cellular process|0050794","organelle organization|0006996";go_function="molecular_function|0003674","binding|0005488","ion binding|0043167","nucleic acid binding|0003676","organic cyclic compound binding|0097159","heterocyclic compound binding|1901363","catalytic activity|0003824","RNA binding|0003723","hydrolase activity|0016787","small molecule binding|0036094","anion binding|0043168","nucleoside phosphate binding|1901265","nucleotide binding|0000166","carbohydrate derivative binding|0097367","hydrolase activity, acting on acid anhydrides|0016817","hydrolase activity, acting on acid anhydrides, in phosphorus-containing anhydrides|0016818","pyrophosphatase activity|0016462","ribonucleoside triphosphate phosphatase activity|0017111","obsolete drug binding|0008144","GTPase activity|0003924","adenyl nucleotide binding|0030554","adenyl ribonucleotide binding|0032559","ribonucleotide binding|0032553","purine nucleotide binding|0017076","purine ribonucleotide binding|0032555","ATP binding|0005524","purine ribonucleoside triphosphate binding|0035639","snoRNA binding|0030515","nucleoside binding|0001882","purine nucleoside binding|0001883","GTP binding|0005525","purine ribonucleoside binding|0032550","ribonucleoside binding|0032549","guanyl nucleotide binding|0019001","guanyl ribonucleotide binding|0032561","mRNA binding|0003729","ATP hydrolysis activity|0016887";go_component="cellular_component|0005575","cellular anatomical entity|0110165","protein-containing complex|0032991","intracellular organelle|0043229","organelle|0043226","ribonucleoprotein complex|1990904","intracellular non-membrane-bounded organelle|0043232","non-membrane-bounded organelle|0043228","membrane-bounded organelle|0043227","intracellular membrane-bounded organelle|0043231","nucleolus|0005730","preribosome|0030684","90S preribosome|0030686","nucleus|0005634","mitochondrion|0005739","nucleoplasm|0005654"
JABGON010001931.1	AUGUSTUS	exon	2	245	.	-	.	ID=g14343.t1.e1;Parent=g14343.t1
JABGON010001931.1	AUGUSTUS	start_codon	243	245	.	-	0	ID=g14343.t1.srt;Parent=g14343.t1
JABGON010001935.1	AUGUSTUS	gene	2	267	.	+	.	ID=g14344
JABGON010001935.1	AUGUSTUS	mRNA	2	267	0.54	+	.	ID=g14344.t1;Parent=g14344
JABGON010001935.1	AUGUSTUS	CDS	2	34	0.54	+	0	ID=g14344.t1.c;Parent=g14344.t1; product="hypothetical protein"; go_component="cellular_component|0005575","cellular anatomical entity|0110165"
JABGON010001935.1	AUGUSTUS	exon	2	34	.	+	.	ID=g14344.t1.e1;Parent=g14344.t1
JABGON010001935.1	AUGUSTUS	CDS	91	267	0.99	+	0	ID=g14344.t1.c;Parent=g14344.t1
JABGON010001935.1	AUGUSTUS	exon	91	267	.	+	.	ID=g14344.t1.e2;Parent=g14344.t1
JABGON010001935.1	AUGUSTUS	stop_codon	265	267	.	+	0	ID=g14344.t1.stp;Parent=g14344.t1
JABGON010001936.1	AUGUSTUS	gene	4	271	.	+	.	ID=g14345
JABGON010001936.1	AUGUSTUS	mRNA	4	271	1	+	.	ID=g14345.t1;Parent=g14345
JABGON010001936.1	AUGUSTUS	start_codon	4	6	.	+	0	ID=g14345.t1.srt;Parent=g14345.t1
JABGON010001936.1	AUGUSTUS	CDS	4	137	1	+	0	ID=g14345.t1.c;Parent=g14345.t1; product="hypothetical protein"; go_process="biological_process|0008150","cellular process|0009987","metabolic process|0008152","organic substance metabolic process|0071704","cellular metabolic process|0044237","primary metabolic process|0044238","nitrogen compound metabolic process|0006807","macromolecule metabolic process|0043170","cellular nitrogen compound metabolic process|0034641","organic cyclic compound metabolic process|1901360","heterocycle metabolic process|0046483","RNA metabolic process|0016070","nucleobase-containing compound metabolic process|0006139","nucleic acid metabolic process|0090304","cellular aromatic compound metabolic process|0006725","RNA processing|0006396","mRNA metabolic process|0016071","mRNA processing|0006397","biological regulation|0065007","regulation of biological process|0050789","RNA splicing|0008380","response to stimulus|0050896";go_function="molecular_function|0003674","binding|0005488","heterocyclic compound binding|1901363","organic cyclic compound binding|0097159","nucleic acid binding|0003676","RNA binding|0003723","protein binding|0005515","mRNA binding|0003729","single-stranded RNA binding|0003727";go_component="cellular_component|0005575","cellular anatomical entity|0110165","organelle|0043226","intracellular organelle|0043229","protein-containing complex|0032991","membrane-bounded organelle|0043227","intracellular membrane-bounded organelle|0043231","nucleus|0005634"
JABGON010001936.1	AUGUSTUS	exon	4	137	.	+	.	ID=g14345.t1.e1;Parent=g14345.t1
JABGON010001936.1	AUGUSTUS	CDS	200	271	1	+	1	ID=g14345.t1.c;Parent=g14345.t1
JABGON010001936.1	AUGUSTUS	exon	200	271	.	+	.	ID=g14345.t1.e2;Parent=g14345.t1
JABGON010001937.1	AUGUSTUS	gene	2	271	.	+	.	ID=g14346
JABGON010001937.1	AUGUSTUS	mRNA	2	271	0.7	+	.	ID=g14346.t1;Parent=g14346
JABGON010001937.1	AUGUSTUS	CDS	2	271	0.7	+	0	ID=g14346.t1.c;Parent=g14346.t1; product="hypothetical protein"
JABGON010001937.1	AUGUSTUS	exon	2	271	.	+	.	ID=g14346.t1.e1;Parent=g14346.t1
JABGON010001938.1	AUGUSTUS	gene	103	271	.	+	.	ID=g14347
JABGON010001938.1	AUGUSTUS	mRNA	103	271	0.88	+	.	ID=g14347.t1;Parent=g14347
JABGON010001938.1	AUGUSTUS	start_codon	103	105	.	+	0	ID=g14347.t1.srt;Parent=g14347.t1
JABGON010001938.1	AUGUSTUS	CDS	103	138	1	+	0	ID=g14347.t1.c;Parent=g14347.t1; product="hypothetical protein"; go_function="molecular_function|0003674","binding|0005488";go_component="cellular anatomical entity|0110165","cellular_component|0005575"
JABGON010001938.1	AUGUSTUS	exon	103	138	.	+	.	ID=g14347.t1.e1;Parent=g14347.t1
JABGON010001938.1	AUGUSTUS	CDS	216	271	0.88	+	0	ID=g14347.t1.c;Parent=g14347.t1
JABGON010001938.1	AUGUSTUS	exon	216	271	.	+	.	ID=g14347.t1.e2;Parent=g14347.t1
JABGON010001943.1	AUGUSTUS	gene	2	270	.	+	.	ID=g14348
JABGON010001943.1	AUGUSTUS	mRNA	2	270	0.77	+	.	ID=g14348.t1;Parent=g14348
JABGON010001943.1	AUGUSTUS	CDS	2	72	0.77	+	2	ID=g14348.t1.c;Parent=g14348.t1; product="hypothetical protein"; go_process="biological_process|0008150","cellular process|0009987","organic substance metabolic process|0071704","metabolic process|0008152","primary metabolic process|0044238","macromolecule metabolic process|0043170","cellular metabolic process|0044237","nitrogen compound metabolic process|0006807","cellular macromolecule metabolic process|0044260","organonitrogen compound metabolic process|1901564","cellular component organization or biogenesis|0071840","cellular nitrogen compound metabolic process|0034641","cellular component organization|0016043","protein metabolic process|0019538","cellular biosynthetic process|0044249","biosynthetic process|0009058","cellular macromolecule biosynthetic process|0034645","organic substance biosynthetic process|1901576","protein metabolic process|0044267","macromolecule biosynthetic process|0009059","cellular component assembly|0022607","translation|0006412","protein-containing complex organization|0043933","peptide biosynthetic process|0043043","cellular nitrogen compound biosynthetic process|0044271","peptide metabolic process|0006518","amide metabolic process|0043603","ribonucleoprotein complex subunit organization|0071826","protein-containing complex assembly|0065003","ribonucleoprotein complex assembly|0022618","amide biosynthetic process|0043604","organonitrogen compound biosynthetic process|1901566","protein-containing complex assembly|0034622","ribosomal small subunit assembly|0000028","biological regulation|0065007","regulation of biological process|0050789","developmental process|0032502","regulation of cellular process|0050794","anatomical structure development|0048856","positive regulation of biological process|0048518","positive regulation of cellular process|0048522";go_function="molecular_function|0003674","binding|0005488","nucleic acid binding|0003676","organic cyclic compound binding|0097159","heterocyclic compound binding|1901363","RNA binding|0003723","structural molecule activity|0005198","structural constituent of ribosome|0003735","protein binding|0005515","molecular function regulator activity|0098772","enzyme inhibitor activity|0004857","enzyme regulator activity|0030234","ubiquitin-protein transferase regulator activity|0055106","DNA binding|0003677";go_component="cellular_component|0005575","protein-containing complex|0032991","ribonucleoprotein complex|1990904","ribosomal subunit|0044391","small ribosomal subunit|0015935","cytosolic small ribosomal subunit|0022627","cellular anatomical entity|0110165","organelle|0043226","intracellular organelle|0043229"
JABGON010001943.1	AUGUSTUS	exon	2	72	.	+	.	ID=g14348.t1.e1;Parent=g14348.t1
JABGON010001943.1	AUGUSTUS	CDS	146	270	1	+	0	ID=g14348.t1.c;Parent=g14348.t1
JABGON010001943.1	AUGUSTUS	exon	146	270	.	+	.	ID=g14348.t1.e2;Parent=g14348.t1
JABGON010001947.1	AUGUSTUS	gene	2	269	.	+	.	ID=g14349
JABGON010001947.1	AUGUSTUS	mRNA	2	269	0.82	+	.	ID=g14349.t1;Parent=g14349
JABGON010001947.1	AUGUSTUS	CDS	2	99	0.82	+	2	ID=g14349.t1.c;Parent=g14349.t1; product="hypothetical protein"; go_process="biological_process|0008150","cellular process|0009987","biological regulation|0065007","regulation of biological process|0050789","signal transduction|0007165","regulation of cellular process|0050794","intracellular signal transduction|0035556","cellular component organization or biogenesis|0071840","cellular component organization|0016043","regulation of developmental process|0050793","regulation of anatomical structure morphogenesis|0022603","small GTPase mediated signal transduction|0007264","regulation of cellular component organization|0051128","organelle organization|0006996","regulation of cell morphogenesis|0022604","cytoskeleton organization|0007010","establishment or maintenance of cell polarity|0007163","regulation of organelle organization|0033043","positive regulation of biological process|0048518","regulation of actin filament-based process|0032970","regulation of localization|0032879","supramolecular fiber organization|0097435","response to stimulus|0050896","actin filament organization|0007015","establishment of localization|0051234","localization|0051179","regulation of biological quality|0065008","regulation of cytoskeleton organization|0051493","regulation of actin cytoskeleton organization|0032956","positive regulation of cellular process|0048522","transport|0006810","developmental process|0032502","locomotion|0040011","membrane organization|0061024","regulation of cell shape|0008360","cellular component assembly|0022607","cell projection organization|0030030","obsolete movement of cell or subcellular component|0006928","regulation of transport|0051049","plasma membrane invagination|0099024","membrane invagination|0010324","phagocytosis, engulfment|0006911","vesicle-mediated transport|0016192","regulation of cellular component biogenesis|0044087","cortical cytoskeleton organization|0030865","obsolete multi-organism process|0051704","cell projection assembly|0030031","Ras protein signal transduction|0007265","positive regulation of cellular component organization|0051130","import into cell|0098657","endocytosis|0006897","cell motility|0048870","cell migration|0016477","anatomical structure development|0048856","regulation of cell projection organization|0031344","regulation of plasma membrane bounded cell projection organization|0120035","cellular response to stimulus|0051716","positive regulation of cellular component biogenesis|0044089","positive regulation of transport|0051050","anatomical structure morphogenesis|0009653","regulation of multicellular organismal process|0051239","response to external stimulus|0009605","regulation of cell projection assembly|0060491","regulation of plasma membrane bounded cell projection assembly|0120032","cellular developmental process|0048869","engulfment of apoptotic cell|0043652","actin filament-based process|0030029","actin cytoskeleton organization|0030036","regulation of response to stimulus|0048583","regulation of metabolic process|0019222","response to stress|0006950","regulation of multicellular organismal development|2000026","cell surface receptor signaling pathway|0007166","positive regulation of cell projection organization|0031346","positive regulation of plasma membrane bounded cell projection assembly|0120034","reproductive process|0022414","regulation of cellular localization|0060341","regulation of vesicle-mediated transport|0060627","regulation of cell differentiation|0045595","regulation of cellular metabolic process|0031323","regulation of protein-containing complex assembly|0043254","regulation of supramolecular fiber organization|1902903","positive regulation of response to stimulus|0048584","cellular component morphogenesis|0032989";go_function="molecular_function|0003674","binding|0005488","organic cyclic compound binding|0097159","heterocyclic compound binding|1901363","catalytic activity|0003824","ion binding|0043167","hydrolase activity|0016787","anion binding|0043168","carbohydrate derivative binding|0097367","small molecule binding|0036094","nucleoside phosphate binding|1901265","nucleotide binding|0000166","pyrophosphatase activity|0016462","hydrolase activity, acting on acid anhydrides|0016817","ribonucleoside triphosphate phosphatase activity|0017111","hydrolase activity, acting on acid anhydrides, in phosphorus-containing anhydrides|0016818","purine nucleotide binding|0017076","purine ribonucleotide binding|0032555","ribonucleotide binding|0032553","purine ribonucleoside triphosphate binding|0035639","GTPase activity|0003924","GTP binding|0005525","purine nucleoside binding|0001883","ribonucleoside binding|0032549","purine ribonucleoside binding|0032550","guanyl ribonucleotide binding|0032561","nucleoside binding|0001882","guanyl nucleotide binding|0019001","protein binding|0005515","enzyme binding|0019899","kinase binding|0019900","protein kinase binding|0019901";go_component="cellular_component|0005575","cellular anatomical entity|0110165","membrane|0016020","organelle|0043226","intracellular organelle|0043229","membrane-bounded organelle|0043227","plasma membrane|0005886","cytoplasm|0005737","intracellular non-membrane-bounded organelle|0043232","non-membrane-bounded organelle|0043228","vesicle|0031982","cell projection|0042995","intracellular vesicle|0097708","cytoplasmic vesicle|0031410"
JABGON010001947.1	AUGUSTUS	exon	2	99	.	+	.	ID=g14349.t1.e1;Parent=g14349.t1
JABGON010001947.1	AUGUSTUS	CDS	166	269	1	+	0	ID=g14349.t1.c;Parent=g14349.t1
JABGON010001947.1	AUGUSTUS	exon	166	269	.	+	.	ID=g14349.t1.e2;Parent=g14349.t1
JABGON010001949.1	AUGUSTUS	gene	2	269	.	-	.	ID=g14350
JABGON010001949.1	AUGUSTUS	mRNA	2	269	0.75	-	.	ID=g14350.t1;Parent=g14350
JABGON010001949.1	AUGUSTUS	CDS	2	73	0.78	-	1	ID=g14350.t1.c;Parent=g14350.t1; product="hypothetical protein"; go_process="biological_process|0008150","cellular process|0009987","metabolic process|0008152","cellular metabolic process|0044237","cellular component organization|0016043","cellular component organization or biogenesis|0071840","cellular component assembly|0022607","protein-containing complex assembly|0034622","protein-containing complex assembly|0065003","protein-containing complex organization|0043933","mitochondrial respiratory chain complex assembly|0033108","obsolete oxidation-reduction process|0055114","generation of precursor metabolites and energy|0006091","electron transport chain|0022900","respiratory electron transport chain|0022904","NADH dehydrogenase complex assembly|0010257","mitochondrial respiratory chain complex I assembly|0032981";go_function="binding|0005488","molecular_function|0003674";go_component="cellular_component|0005575","membrane protein complex|0098796","catalytic complex|1902494","protein-containing complex|0032991","cellular anatomical entity|0110165","organelle|0043226","intracellular organelle|0043229","membrane-bounded organelle|0043227","intracellular membrane-bounded organelle|0043231","mitochondrion|0005739","respiratory chain complex|0098803","oxidoreductase complex|1990204","mitochondrial protein-containing complex|0098798","inner mitochondrial membrane protein complex|0098800","mitochondrial respiratory chain complex I|0005747","respiratory chain complex I|0045271","NADH dehydrogenase complex|0030964"
JABGON010001949.1	AUGUSTUS	exon	2	73	.	-	.	ID=g14350.t1.e1;Parent=g14350.t1
JABGON010001949.1	AUGUSTUS	CDS	145	269	0.97	-	0	ID=g14350.t1.c;Parent=g14350.t1
JABGON010001949.1	AUGUSTUS	exon	145	269	.	-	.	ID=g14350.t1.e2;Parent=g14350.t1
JABGON010001951.1	AUGUSTUS	gene	2	269	.	+	.	ID=g14351
JABGON010001951.1	AUGUSTUS	mRNA	2	269	0.46	+	.	ID=g14351.t1;Parent=g14351
JABGON010001951.1	AUGUSTUS	CDS	2	269	0.46	+	2	ID=g14351.t1.c;Parent=g14351.t1; product="hypothetical protein"; go_function="molecular_function|0003674";go_component="cellular_component|0005575","cellular anatomical entity|0110165","intracellular membrane-bounded organelle|0043231","membrane-bounded organelle|0043227","intracellular organelle|0043229"
JABGON010001951.1	AUGUSTUS	exon	2	269	.	+	.	ID=g14351.t1.e1;Parent=g14351.t1
JABGON010001952.1	AUGUSTUS	gene	2	245	.	-	.	ID=g14352
JABGON010001952.1	AUGUSTUS	mRNA	2	245	0.69	-	.	ID=g14352.t1;Parent=g14352
JABGON010001952.1	AUGUSTUS	CDS	2	72	0.73	-	1	ID=g14352.t1.c;Parent=g14352.t1; product="hypothetical protein"; go_function="molecular_function|0003674","binding|0005488";go_component="cellular_component|0005575","cellular anatomical entity|0110165","intracellular organelle|0043229","organelle|0043226"
JABGON010001952.1	AUGUSTUS	exon	2	72	.	-	.	ID=g14352.t1.e1;Parent=g14352.t1
JABGON010001952.1	AUGUSTUS	CDS	181	245	0.93	-	0	ID=g14352.t1.c;Parent=g14352.t1
JABGON010001952.1	AUGUSTUS	exon	181	245	.	-	.	ID=g14352.t1.e2;Parent=g14352.t1
JABGON010001952.1	AUGUSTUS	start_codon	243	245	.	-	0	ID=g14352.t1.srt;Parent=g14352.t1
JABGON010001955.1	AUGUSTUS	gene	2	268	.	-	.	ID=g14353
JABGON010001955.1	AUGUSTUS	mRNA	2	268	0.46	-	.	ID=g14353.t1;Parent=g14353
JABGON010001955.1	AUGUSTUS	CDS	2	130	0.63	-	2	ID=g14353.t1.c;Parent=g14353.t1; product="hypothetical protein"; go_function="molecular_function|0003674","binding|0005488","transcription regulator activity|0140110","DNA-binding transcription factor activity|0003700"
JABGON010001955.1	AUGUSTUS	exon	2	130	.	-	.	ID=g14353.t1.e1;Parent=g14353.t1
JABGON010001955.1	AUGUSTUS	CDS	198	268	0.73	-	1	ID=g14353.t1.c;Parent=g14353.t1
JABGON010001955.1	AUGUSTUS	exon	198	268	.	-	.	ID=g14353.t1.e2;Parent=g14353.t1
JABGON010001957.1	AUGUSTUS	gene	2	267	.	+	.	ID=g14354
JABGON010001957.1	AUGUSTUS	mRNA	2	267	0.81	+	.	ID=g14354.t1;Parent=g14354
JABGON010001957.1	AUGUSTUS	CDS	2	74	0.81	+	2	ID=g14354.t1.c;Parent=g14354.t1; product="hypothetical protein"; go_process="biological_process|0008150","cellular process|0009987","cellular metabolic process|0044237","metabolic process|0008152","primary metabolic process|0044238","organic substance metabolic process|0071704","small molecule metabolic process|0044281","cellular biosynthetic process|0044249","biosynthetic process|0009058","organic substance biosynthetic process|1901576","lipid metabolic process|0006629","organic acid metabolic process|0006082","carboxylic acid metabolic process|0019752","oxoacid metabolic process|0043436","cellular lipid metabolic process|0044255","lipid biosynthetic process|0008610","small molecule biosynthetic process|0044283","monocarboxylic acid metabolic process|0032787","fatty acid metabolic process|0006631","fatty acid biosynthetic process|0006633","long-chain fatty acid metabolic process|0001676","organic acid biosynthetic process|0016053","monocarboxylic acid biosynthetic process|0072330","carboxylic acid biosynthetic process|0046394","long-chain fatty acid biosynthetic process|0042759","cellular component organization or biogenesis|0071840","cellular component organization|0016043","membrane organization|0061024","cell cycle process|0022402","mitotic cell cycle process|1903047","cellular component biogenesis|0044085","organic substance transport|0071702","establishment of protein localization|0045184","protein transport|0015031","peptide transport|0015833","amide transport|0042886","nitrogen compound transport|0071705";go_function="molecular_function|0003674","catalytic activity|0003824","binding|0005488","transferase activity, transferring phosphorus-containing groups|0016772","transferase activity|0016740","oxidoreductase activity|0016491","ion binding|0043167","cation binding|0043169","metal ion binding|0046872","phosphotransferase activity, for other substituted phosphate groups|0016780","oxidoreductase activity, acting on CH-OH group of donors|0016614","oxidoreductase activity, acting on the CH-OH group of donors, NAD or NADP as acceptor|0016616","acyltransferase activity|0016746","acyltransferase activity, transferring groups other than amino-acyl groups|0016747","magnesium ion binding|0000287","C-acyltransferase activity|0016408","fatty acid synthase activity|0004312";go_component="cellular_component|0005575","cellular anatomical entity|0110165","protein-containing complex|0032991","cytosol|0005829","intracellular membrane-bounded organelle|0043231","membrane-bounded organelle|0043227","organelle|0043226","intracellular organelle|0043229","membrane|0016021","mitochondrion|0005739","obsolete intrinsic component of membrane|0031224"
JABGON010001957.1	AUGUSTUS	exon	2	74	.	+	.	ID=g14354.t1.e1;Parent=g14354.t1
JABGON010001957.1	AUGUSTUS	CDS	130	267	1	+	1	ID=g14354.t1.c;Parent=g14354.t1
JABGON010001957.1	AUGUSTUS	exon	130	267	.	+	.	ID=g14354.t1.e2;Parent=g14354.t1
JABGON010001958.1	AUGUSTUS	gene	2	267	.	+	.	ID=g14355
JABGON010001958.1	AUGUSTUS	mRNA	2	267	0.7	+	.	ID=g14355.t1;Parent=g14355
JABGON010001958.1	AUGUSTUS	CDS	2	131	0.7	+	2	ID=g14355.t1.c;Parent=g14355.t1; product="hypothetical protein"; go_process="biological_process|0008150","cellular process|0009987","macromolecule metabolic process|0043170","organic substance metabolic process|0071704","metabolic process|0008152","cellular metabolic process|0044237","primary metabolic process|0044238","nitrogen compound metabolic process|0006807";go_function="molecular_function|0003674","binding|0005488";go_component="cellular_component|0005575"
JABGON010001958.1	AUGUSTUS	exon	2	131	.	+	.	ID=g14355.t1.e1;Parent=g14355.t1
JABGON010001958.1	AUGUSTUS	CDS	196	267	1	+	1	ID=g14355.t1.c;Parent=g14355.t1
JABGON010001958.1	AUGUSTUS	exon	196	267	.	+	.	ID=g14355.t1.e2;Parent=g14355.t1
JABGON010001960.1	AUGUSTUS	gene	2	267	.	+	.	ID=g14356
JABGON010001960.1	AUGUSTUS	mRNA	2	267	0.78	+	.	ID=g14356.t1;Parent=g14356
JABGON010001960.1	AUGUSTUS	CDS	2	267	0.78	+	0	ID=g14356.t1.c;Parent=g14356.t1; product="hypothetical protein"; go_function="molecular_function|0003674";go_component="cellular_component|0005575","cellular anatomical entity|0110165"
JABGON010001960.1	AUGUSTUS	exon	2	267	.	+	.	ID=g14356.t1.e1;Parent=g14356.t1
JABGON010001963.1	AUGUSTUS	gene	2	266	.	-	.	ID=g14357
JABGON010001963.1	AUGUSTUS	mRNA	2	266	0.88	-	.	ID=g14357.t1;Parent=g14357
JABGON010001963.1	AUGUSTUS	CDS	2	266	0.88	-	2	ID=g14357.t1.c;Parent=g14357.t1; product="hypothetical protein"; go_process="biological_process|0008150","cellular process|0009987","cellular component organization or biogenesis|0071840","cellular component organization|0016043","cellular component assembly|0022607","protein-containing complex organization|0043933","protein-containing complex assembly|0065003","protein-containing complex assembly|0034622","ribonucleoprotein complex subunit organization|0071826","ribonucleoprotein complex assembly|0022618","metabolic process|0008152","organic substance metabolic process|0071704","cellular metabolic process|0044237","primary metabolic process|0044238","nitrogen compound metabolic process|0006807","macromolecule metabolic process|0043170","organic cyclic compound metabolic process|1901360","cellular aromatic compound metabolic process|0006725","cellular nitrogen compound metabolic process|0034641","heterocycle metabolic process|0046483","nucleic acid metabolic process|0090304","nucleobase-containing compound metabolic process|0006139","RNA metabolic process|0016070","RNA processing|0006396","RNA splicing|0008380","mRNA metabolic process|0016071","mRNA processing|0006397","RNA splicing, via transesterification reactions with bulged adenosine as nucleophile|0000377","RNA splicing, via transesterification reactions|0000375","mRNA splicing, via spliceosome|0000398","developmental process|0032502","biological regulation|0065007","regulation of cellular process|0050794","regulation of biological process|0050789";go_function="molecular_function|0003674","binding|0005488","catalytic activity|0003824","ion binding|0043167","organic cyclic compound binding|0097159","heterocyclic compound binding|1901363","nucleic acid binding|0003676","catalytic activity, acting on RNA|0140098","small molecule binding|0036094","hydrolase activity|0016787","nucleoside phosphate binding|1901265","nucleotide binding|0000166","obsolete drug binding|0008144","adenyl nucleotide binding|0030554","anion binding|0043168","purine nucleotide binding|0017076","adenyl ribonucleotide binding|0032559","ATP binding|0005524","purine ribonucleoside triphosphate binding|0035639","ribonucleotide binding|0032553","carbohydrate derivative binding|0097367","hydrolase activity, acting on acid anhydrides, in phosphorus-containing anhydrides|0016818","purine ribonucleotide binding|0032555","hydrolase activity, acting on acid anhydrides|0016817","pyrophosphatase activity|0016462","ribonucleoside triphosphate phosphatase activity|0017111","ATP hydrolysis activity|0016887","helicase activity|0004386","ATP hydrolysis activity|0042623","RNA helicase activity|0003724","protein binding|0005515","identical protein binding|0042802","RNA binding|0003723";go_component="cellular_component|0005575","cellular anatomical entity|0110165","protein-containing complex|0032991","intracellular organelle|0043229","organelle|0043226","membrane-bounded organelle|0043227","intracellular membrane-bounded organelle|0043231","nucleus|0005634","ribonucleoprotein complex|1990904","spliceosomal complex|0005681","catalytic complex|1902494","Sm-like protein family complex|0120114","small nuclear ribonucleoprotein complex|0030532","precatalytic spliceosome|0071011","catalytic step 2 spliceosome|0071013","U4/U6 x U5 tri-snRNP complex|0046540","spliceosomal tri-snRNP complex|0097526","nucleoplasm|0005654","U5 snRNP|0005682","spliceosomal snRNP complex|0097525"
JABGON010001963.1	AUGUSTUS	exon	2	266	.	-	.	ID=g14357.t1.e1;Parent=g14357.t1
JABGON010001964.1	AUGUSTUS	gene	2	266	.	+	.	ID=g14358
JABGON010001964.1	AUGUSTUS	mRNA	2	266	0.65	+	.	ID=g14358.t1;Parent=g14358
JABGON010001964.1	AUGUSTUS	CDS	2	65	0.65	+	2	ID=g14358.t1.c;Parent=g14358.t1; product="hypothetical protein"; go_process="biological_process|0008150","cellular process|0009987","organic substance metabolic process|0071704","metabolic process|0008152","macromolecule metabolic process|0043170","cellular metabolic process|0044237","cellular biosynthetic process|0044249","biosynthetic process|0009058","cellular macromolecule metabolic process|0044260","organic substance biosynthetic process|1901576","macromolecule biosynthetic process|0009059","cellular macromolecule biosynthetic process|0034645","translational elongation|0006414","primary metabolic process|0044238","response to stimulus|0050896","nitrogen compound metabolic process|0006807","protein metabolic process|0044267","organonitrogen compound metabolic process|1901564","protein metabolic process|0019538","cellular nitrogen compound metabolic process|0034641","response to chemical|0042221","peptide biosynthetic process|0043043","translation|0006412","cellular nitrogen compound biosynthetic process|0044271","organonitrogen compound biosynthetic process|1901566","peptide metabolic process|0006518","amide biosynthetic process|0043604","amide metabolic process|0043603","biological regulation|0065007","regulation of biological process|0050789";go_function="molecular_function|0003674","binding|0005488","organic cyclic compound binding|0097159","nucleic acid binding|0003676","heterocyclic compound binding|1901363","RNA binding|0003723","catalytic activity|0003824","hydrolase activity|0016787","ion binding|0043167","translation regulator activity|0045182","small molecule binding|0036094","translation regulator activity, nucleic acid binding|0090079","nucleotide binding|0000166","nucleoside phosphate binding|1901265","anion binding|0043168","translation factor activity, RNA binding|0008135","hydrolase activity, acting on acid anhydrides|0016817","hydrolase activity, acting on acid anhydrides, in phosphorus-containing anhydrides|0016818","pyrophosphatase activity|0016462","carbohydrate derivative binding|0097367","ribonucleoside triphosphate phosphatase activity|0017111","ribonucleotide binding|0032553","purine nucleotide binding|0017076","purine ribonucleotide binding|0032555","purine ribonucleoside triphosphate binding|0035639","translation elongation factor activity|0003746","GTPase activity|0003924","purine nucleoside binding|0001883","nucleoside binding|0001882","purine ribonucleoside binding|0032550","ribonucleoside binding|0032549","GTP binding|0005525","guanyl ribonucleotide binding|0032561","guanyl nucleotide binding|0019001","protein binding|0005515","enzyme binding|0019899";go_component="cellular_component|0005575","cellular anatomical entity|0110165","intracellular organelle|0043229","organelle|0043226","membrane-bounded organelle|0043227","intracellular membrane-bounded organelle|0043231","cytosol|0005829","cytoplasm|0005737"
JABGON010001964.1	AUGUSTUS	exon	2	65	.	+	.	ID=g14358.t1.e1;Parent=g14358.t1
JABGON010001964.1	AUGUSTUS	CDS	135	266	1	+	1	ID=g14358.t1.c;Parent=g14358.t1
JABGON010001964.1	AUGUSTUS	exon	135	266	.	+	.	ID=g14358.t1.e2;Parent=g14358.t1
JABGON010001966.1	AUGUSTUS	gene	2	265	.	+	.	ID=g14359
JABGON010001966.1	AUGUSTUS	mRNA	2	265	0.87	+	.	ID=g14359.t1;Parent=g14359
JABGON010001966.1	AUGUSTUS	CDS	2	265	0.87	+	2	ID=g14359.t1.c;Parent=g14359.t1; product="hypothetical protein"; go_process="biological_process|0008150","cellular process|0009987","metabolic process|0008152","cellular metabolic process|0044237","organic substance metabolic process|0071704","primary metabolic process|0044238","nitrogen compound metabolic process|0006807","macromolecule metabolic process|0043170","cellular nitrogen compound metabolic process|0034641","organic cyclic compound metabolic process|1901360","cellular macromolecule metabolic process|0044260","biosynthetic process|0009058","cellular aromatic compound metabolic process|0006725","organic substance biosynthetic process|1901576","cellular biosynthetic process|0044249","heterocycle metabolic process|0046483","nucleic acid metabolic process|0090304","nucleobase-containing compound metabolic process|0006139","cellular macromolecule biosynthetic process|0034645","macromolecule biosynthetic process|0009059","RNA metabolic process|0016070","RNA processing|0006396","ncRNA metabolic process|0034660","ncRNA processing|0034470","rRNA metabolic process|0016072","rRNA processing|0006364","maturation of SSU-rRNA|0030490","maturation of SSU-rRNA from tricistronic rRNA transcript (SSU-rRNA, 5.8S rRNA, LSU-rRNA)|0000462","organonitrogen compound metabolic process|1901564","protein metabolic process|0019538","amide metabolic process|0043603","protein metabolic process|0044267","peptide metabolic process|0006518","organonitrogen compound biosynthetic process|1901566","cellular nitrogen compound biosynthetic process|0044271","peptide biosynthetic process|0043043","amide biosynthetic process|0043604","translation|0006412";go_function="molecular_function|0003674","structural molecule activity|0005198","structural constituent of ribosome|0003735","binding|0005488","heterocyclic compound binding|1901363","organic cyclic compound binding|0097159","nucleic acid binding|0003676","RNA binding|0003723";go_component="cellular_component|0005575","protein-containing complex|0032991","cellular anatomical entity|0110165","ribonucleoprotein complex|1990904","ribosomal subunit|0044391","small ribosomal subunit|0015935","cytosolic small ribosomal subunit|0022627","organelle|0043226","intracellular organelle|0043229","membrane-bounded organelle|0043227","intracellular membrane-bounded organelle|0043231","cytosol|0005829"
JABGON010001966.1	AUGUSTUS	exon	2	265	.	+	.	ID=g14359.t1.e1;Parent=g14359.t1
JABGON010001970.1	AUGUSTUS	gene	2	265	.	+	.	ID=g14360
JABGON010001970.1	AUGUSTUS	mRNA	2	265	0.8	+	.	ID=g14360.t1;Parent=g14360
JABGON010001970.1	AUGUSTUS	CDS	2	44	0.8	+	0	ID=g14360.t1.c;Parent=g14360.t1; product="hypothetical protein"; go_function="molecular_function|0003674";go_component="cellular_component|0005575"
JABGON010001970.1	AUGUSTUS	exon	2	44	.	+	.	ID=g14360.t1.e1;Parent=g14360.t1
JABGON010001970.1	AUGUSTUS	CDS	124	265	1	+	2	ID=g14360.t1.c;Parent=g14360.t1
JABGON010001970.1	AUGUSTUS	exon	124	265	.	+	.	ID=g14360.t1.e2;Parent=g14360.t1
JABGON010001972.1	AUGUSTUS	gene	2	265	.	-	.	ID=g14361
JABGON010001972.1	AUGUSTUS	mRNA	2	265	0.79	-	.	ID=g14361.t1;Parent=g14361
JABGON010001972.1	AUGUSTUS	CDS	2	47	0.79	-	0	ID=g14361.t1.c;Parent=g14361.t1; product="hypothetical protein"; go_process="biological_process|0008150","cellular process|0009987","metabolic process|0008152","cellular metabolic process|0044237","organic substance metabolic process|0071704","primary metabolic process|0044238","cellular component organization or biogenesis|0071840","biosynthetic process|0009058","cellular component organization|0016043","cellular biosynthetic process|0044249","nitrogen compound metabolic process|0006807","organonitrogen compound metabolic process|1901564","organic substance biosynthetic process|1901576","cellular component assembly|0022607","protein-containing complex organization|0043933","protein-containing complex assembly|0065003","macromolecule metabolic process|0043170","organonitrogen compound biosynthetic process|1901566","protein metabolic process|0019538","cellular macromolecule metabolic process|0044260","cellular nitrogen compound metabolic process|0034641","protein-containing complex assembly|0034622","macromolecule biosynthetic process|0009059","cellular macromolecule biosynthetic process|0034645","amide metabolic process|0043603","peptide metabolic process|0006518","protein metabolic process|0044267","cellular nitrogen compound biosynthetic process|0044271","peptide biosynthetic process|0043043","translation|0006412","amide biosynthetic process|0043604","ribonucleoprotein complex subunit organization|0071826","ribonucleoprotein complex assembly|0022618","cytoplasmic translation|0002181","ribosomal large subunit assembly|0000027";go_function="molecular_function|0003674","binding|0005488","structural molecule activity|0005198","organic cyclic compound binding|0097159","heterocyclic compound binding|1901363","nucleic acid binding|0003676","structural constituent of ribosome|0003735","RNA binding|0003723","mRNA binding|0003729";go_component="cellular_component|0005575","cellular anatomical entity|0110165","protein-containing complex|0032991","organelle|0043226","intracellular organelle|0043229","membrane-bounded organelle|0043227","intracellular membrane-bounded organelle|0043231","ribonucleoprotein complex|1990904","ribosomal subunit|0044391","large ribosomal subunit|0015934","cytosolic large ribosomal subunit|0022625","intracellular non-membrane-bounded organelle|0043232","non-membrane-bounded organelle|0043228"
JABGON010001972.1	AUGUSTUS	exon	2	47	.	-	.	ID=g14361.t1.e1;Parent=g14361.t1
JABGON010001972.1	AUGUSTUS	CDS	199	265	1	-	1	ID=g14361.t1.c;Parent=g14361.t1
JABGON010001972.1	AUGUSTUS	exon	199	265	.	-	.	ID=g14361.t1.e2;Parent=g14361.t1
JABGON010001976.1	AUGUSTUS	gene	2	264	.	+	.	ID=g14362
JABGON010001976.1	AUGUSTUS	mRNA	2	264	0.73	+	.	ID=g14362.t1;Parent=g14362
JABGON010001976.1	AUGUSTUS	CDS	2	44	0.73	+	0	ID=g14362.t1.c;Parent=g14362.t1; product="hypothetical protein"; go_function="molecular_function|0003674";go_component="cellular_component|0005575"
JABGON010001976.1	AUGUSTUS	exon	2	44	.	+	.	ID=g14362.t1.e1;Parent=g14362.t1
JABGON010001976.1	AUGUSTUS	CDS	123	264	1	+	2	ID=g14362.t1.c;Parent=g14362.t1
JABGON010001976.1	AUGUSTUS	exon	123	264	.	+	.	ID=g14362.t1.e2;Parent=g14362.t1
JABGON010001982.1	AUGUSTUS	gene	2	263	.	+	.	ID=g14363
JABGON010001982.1	AUGUSTUS	mRNA	2	263	0.81	+	.	ID=g14363.t1;Parent=g14363
JABGON010001982.1	AUGUSTUS	CDS	2	263	0.81	+	2	ID=g14363.t1.c;Parent=g14363.t1; product="hypothetical protein"; go_process="biological_process|0008150","localization|0051179","transport|0006810","establishment of localization|0051234","macromolecule localization|0033036","cellular localization|0051641","protein localization|0008104","organic substance transport|0071702","cellular macromolecule localization|0070727","protein localization|0034613","intracellular transport|0046907","nitrogen compound transport|0071705","establishment of protein localization|0045184","amide transport|0042886","protein transport|0015031","peptide transport|0015833","protein localization to organelle|0033365","intracellular protein transport|0006886","establishment of protein localization to organelle|0072594","protein localization to nucleus|0034504","nucleocytoplasmic transport|0006913","import into nucleus|0051170","nuclear transport|0051169","protein import into nucleus|0006606","protein import|0017038","NLS-bearing protein import into nucleus|0006607","cellular process|0009987","biological regulation|0065007","regulation of biological process|0050789","regulation of cellular process|0050794";go_function="molecular_function|0003674","binding|0005488","transporter activity|0005215","amide binding|0033218","peptide binding|0042277","signal sequence binding|0005048","nuclear import signal receptor activity|0061608","nucleocytoplasmic carrier activity|0140142","nuclear localization sequence binding|0008139";go_component="cellular_component|0005575","cellular anatomical entity|0110165","intracellular organelle|0043229","organelle|0043226","membrane-bounded organelle|0043227","nucleus|0005634","intracellular membrane-bounded organelle|0043231","cytoplasm|0005737","protein-containing complex|0032991","nucleoplasm|0005654","cytosol|0005829"
JABGON010001982.1	AUGUSTUS	exon	2	263	.	+	.	ID=g14363.t1.e1;Parent=g14363.t1
JABGON010001984.1	AUGUSTUS	gene	2	263	.	+	.	ID=g14364
JABGON010001984.1	AUGUSTUS	mRNA	2	263	0.76	+	.	ID=g14364.t1;Parent=g14364
JABGON010001984.1	AUGUSTUS	CDS	2	263	0.76	+	2	ID=g14364.t1.c;Parent=g14364.t1; product="hypothetical protein"; go_process="biological_process|0008150","localization|0051179","transport|0006810","establishment of localization|0051234","macromolecule localization|0033036","cellular localization|0051641","protein localization|0008104","organic substance transport|0071702","cellular macromolecule localization|0070727","protein localization|0034613","intracellular transport|0046907","nitrogen compound transport|0071705","establishment of protein localization|0045184","amide transport|0042886","protein transport|0015031","peptide transport|0015833","protein localization to organelle|0033365","intracellular protein transport|0006886","establishment of protein localization to organelle|0072594","protein localization to nucleus|0034504","nucleocytoplasmic transport|0006913","import into nucleus|0051170","nuclear transport|0051169","protein import into nucleus|0006606","protein import|0017038","NLS-bearing protein import into nucleus|0006607","cellular process|0009987","biological regulation|0065007","regulation of biological process|0050789","regulation of cellular process|0050794";go_function="molecular_function|0003674","binding|0005488","transporter activity|0005215","amide binding|0033218","peptide binding|0042277","signal sequence binding|0005048","nuclear import signal receptor activity|0061608","nucleocytoplasmic carrier activity|0140142","nuclear localization sequence binding|0008139";go_component="cellular_component|0005575","cellular anatomical entity|0110165","intracellular organelle|0043229","organelle|0043226","membrane-bounded organelle|0043227","nucleus|0005634","intracellular membrane-bounded organelle|0043231","cytoplasm|0005737","protein-containing complex|0032991","nucleoplasm|0005654","cytosol|0005829"
JABGON010001984.1	AUGUSTUS	exon	2	263	.	+	.	ID=g14364.t1.e1;Parent=g14364.t1
JABGON010001987.1	AUGUSTUS	gene	2	261	.	+	.	ID=g14365
JABGON010001987.1	AUGUSTUS	mRNA	2	261	0.71	+	.	ID=g14365.t1;Parent=g14365
JABGON010001987.1	AUGUSTUS	CDS	2	115	0.71	+	2	ID=g14365.t1.c;Parent=g14365.t1; product="hypothetical protein"; go_process="biological_process|0008150","cellular process|0009987","metabolic process|0008152","cellular metabolic process|0044237","organic substance metabolic process|0071704","primary metabolic process|0044238","macromolecule metabolic process|0043170","nitrogen compound metabolic process|0006807","organonitrogen compound metabolic process|1901564","protein metabolic process|0019538","protein metabolic process|0044267","cellular macromolecule metabolic process|0044260","cellular nitrogen compound metabolic process|0034641","biosynthetic process|0009058","cellular biosynthetic process|0044249","organic substance biosynthetic process|1901576","amide metabolic process|0043603","organonitrogen compound biosynthetic process|1901566","peptide metabolic process|0006518","macromolecule biosynthetic process|0009059","cellular macromolecule biosynthetic process|0034645","cellular nitrogen compound biosynthetic process|0044271","amide biosynthetic process|0043604","peptide biosynthetic process|0043043","translation|0006412","cytoplasmic translation|0002181","response to stimulus|0050896","response to external stimulus|0009605","obsolete multi-organism process|0051704","response to other organism|0051707","response to stress|0006950","response to biotic stimulus|0009607","response to external biotic stimulus|0043207";go_function="molecular_function|0003674","binding|0005488","heterocyclic compound binding|1901363","organic cyclic compound binding|0097159","nucleic acid binding|0003676","RNA binding|0003723","structural molecule activity|0005198","structural constituent of ribosome|0003735","mRNA binding|0003729";go_component="cellular_component|0005575","protein-containing complex|0032991","cellular anatomical entity|0110165","ribonucleoprotein complex|1990904","ribosomal subunit|0044391","large ribosomal subunit|0015934","cytosolic large ribosomal subunit|0022625","cytosol|0005829","organelle|0043226","intracellular organelle|0043229","membrane-bounded organelle|0043227","intracellular membrane-bounded organelle|0043231"
JABGON010001987.1	AUGUSTUS	exon	2	115	.	+	.	ID=g14365.t1.e1;Parent=g14365.t1
JABGON010001987.1	AUGUSTUS	CDS	189	261	1	+	2	ID=g14365.t1.c;Parent=g14365.t1
JABGON010001987.1	AUGUSTUS	exon	189	261	.	+	.	ID=g14365.t1.e2;Parent=g14365.t1
JABGON010001989.1	AUGUSTUS	gene	2	261	.	-	.	ID=g14366
JABGON010001989.1	AUGUSTUS	mRNA	2	261	0.59	-	.	ID=g14366.t1;Parent=g14366
JABGON010001989.1	AUGUSTUS	CDS	2	67	0.59	-	2	ID=g14366.t1.c;Parent=g14366.t1; product="hypothetical protein"; go_process="biological_process|0008150";go_function="molecular_function|0003674","binding|0005488","protein binding|0005515","hormone activity|0005179","signaling receptor binding|0005102","receptor ligand activity|0048018","molecular function regulator activity|0098772","signaling receptor activator activity|0030546","signaling receptor regulator activity|0030545";go_component="cellular_component|0005575","cellular anatomical entity|0110165"
JABGON010001989.1	AUGUSTUS	exon	2	67	.	-	.	ID=g14366.t1.e1;Parent=g14366.t1
JABGON010001989.1	AUGUSTUS	CDS	150	261	0.98	-	0	ID=g14366.t1.c;Parent=g14366.t1
JABGON010001989.1	AUGUSTUS	exon	150	261	.	-	.	ID=g14366.t1.e2;Parent=g14366.t1
JABGON010001998.1	AUGUSTUS	gene	2	260	.	+	.	ID=g14367
JABGON010001998.1	AUGUSTUS	mRNA	2	260	0.75	+	.	ID=g14367.t1;Parent=g14367
JABGON010001998.1	AUGUSTUS	CDS	2	130	0.83	+	2	ID=g14367.t1.c;Parent=g14367.t1; product="hypothetical protein"; go_process="biological_process|0008150","cellular process|0009987","biological regulation|0065007","regulation of biological process|0050789","regulation of cellular process|0050794","cellular component organization or biogenesis|0071840","cellular component organization|0016043","regulation of biological quality|0065008","regulation of cellular component organization|0051128","organelle organization|0006996","signal transduction|0007165","intracellular signal transduction|0035556","small GTPase mediated signal transduction|0007264","regulation of organelle organization|0033043","obsolete movement of cell or subcellular component|0006928","regulation of developmental process|0050793","regulation of anatomical structure morphogenesis|0022603","cytoskeleton organization|0007010","regulation of cell shape|0008360","regulation of cell morphogenesis|0022604","cortical cytoskeleton organization|0030865","regulation of actin filament-based process|0032970","regulation of cytoskeleton organization|0051493","regulation of actin cytoskeleton organization|0032956","actin filament organization|0007015","supramolecular fiber organization|0097435","establishment or maintenance of cell polarity|0007163","locomotion|0040011","organic substance metabolic process|0071704","cell motility|0048870","cell migration|0016477","metabolic process|0008152","cellular metabolic process|0044237","positive regulation of biological process|0048518","nitrogen compound metabolic process|0006807","positive regulation of cellular process|0048522","membrane organization|0061024","cellular component assembly|0022607","primary metabolic process|0044238","cell cycle process|0022402","organic cyclic compound metabolic process|1901360","heterocycle metabolic process|0046483","cellular aromatic compound metabolic process|0006725","nucleobase-containing compound metabolic process|0006139","cellular nitrogen compound metabolic process|0034641","localization|0051179","establishment of localization|0051234","mitotic cell cycle process|1903047","regulation of localization|0032879","microtubule-based process|0007017","positive regulation of cellular component organization|0051130","regulation of cellular component biogenesis|0044087","positive regulation of cellular component biogenesis|0044089","response to stimulus|0050896","wound healing, spreading of cells|0044319","transport|0006810";go_function="molecular_function|0003674","binding|0005488","catalytic activity|0003824","organic cyclic compound binding|0097159","heterocyclic compound binding|1901363","ion binding|0043167","hydrolase activity|0016787","small molecule binding|0036094","nucleoside phosphate binding|1901265","nucleotide binding|0000166","purine nucleotide binding|0017076","carbohydrate derivative binding|0097367","purine ribonucleoside triphosphate binding|0035639","anion binding|0043168","purine ribonucleotide binding|0032555","ribonucleotide binding|0032553","hydrolase activity, acting on acid anhydrides|0016817","pyrophosphatase activity|0016462","hydrolase activity, acting on acid anhydrides, in phosphorus-containing anhydrides|0016818","ribonucleoside triphosphate phosphatase activity|0017111","GTPase activity|0003924","nucleoside binding|0001882","purine nucleoside binding|0001883","GTP binding|0005525","purine ribonucleoside binding|0032550","ribonucleoside binding|0032549","guanyl ribonucleotide binding|0032561","guanyl nucleotide binding|0019001","protein binding|0005515","enzyme binding|0019899","kinase binding|0019900","protein kinase binding|0019901","metal ion binding|0046872","cation binding|0043169","calcium ion binding|0005509","protein domain specific binding|0019904";go_component="cellular_component|0005575","cellular anatomical entity|0110165","organelle|0043226","intracellular organelle|0043229","membrane-bounded organelle|0043227","membrane|0016020","cytoplasm|0005737","intracellular non-membrane-bounded organelle|0043232","non-membrane-bounded organelle|0043228","plasma membrane|0005886","intracellular membrane-bounded organelle|0043231","vesicle|0031982","cell cortex|0005938","cytoplasmic vesicle|0031410","intracellular vesicle|0097708","cytoskeleton|0005856","cell projection|0042995"
JABGON010001998.1	AUGUSTUS	exon	2	130	.	+	.	ID=g14367.t1.e1;Parent=g14367.t1
JABGON010001998.1	AUGUSTUS	CDS	214	260	0.92	+	2	ID=g14367.t1.c;Parent=g14367.t1
JABGON010001998.1	AUGUSTUS	exon	214	260	.	+	.	ID=g14367.t1.e2;Parent=g14367.t1
JABGON010002002.1	AUGUSTUS	gene	2	260	.	-	.	ID=g14368
JABGON010002002.1	AUGUSTUS	mRNA	2	260	0.87	-	.	ID=g14368.t1;Parent=g14368
JABGON010002002.1	AUGUSTUS	CDS	2	80	0.87	-	0	ID=g14368.t1.c;Parent=g14368.t1; product="hypothetical protein"; go_process="biological_process|0008150","biological regulation|0065007","localization|0051179","establishment of localization|0051234","transport|0006810","regulation of molecular function|0065009","regulation of catalytic activity|0050790","organic substance transport|0071702","positive regulation of catalytic activity|0043085","macromolecule localization|0033036","positive regulation of molecular function|0044093","nitrogen compound transport|0071705","protein localization|0008104","regulation of hydrolase activity|0051336","vesicle-mediated transport|0016192","cellular localization|0051641","protein transport|0015031","establishment of protein localization|0045184","peptide transport|0015833","amide transport|0042886","intracellular transport|0046907","positive regulation of hydrolase activity|0051345","intracellular protein transport|0006886","positive regulation of GTPase activity|0043547","regulation of GTPase activity|0043087","activation of GTPase activity|0090630";go_function="molecular_function|0003674","binding|0005488","molecular function regulator activity|0098772","enzyme regulator activity|0030234","metal ion binding|0046872","cation binding|0043169","ion binding|0043167","enzyme activator activity|0008047","nucleoside-triphosphatase regulator activity|0060589","GTPase regulator activity|0030695","calcium ion binding|0005509","GTPase activator activity|0005096";go_component="cellular_component|0005575","cellular anatomical entity|0110165","cytosol|0005829","cell division site|0032153"
JABGON010002002.1	AUGUSTUS	exon	2	80	.	-	.	ID=g14368.t1.e1;Parent=g14368.t1
JABGON010002002.1	AUGUSTUS	CDS	138	260	1	-	0	ID=g14368.t1.c;Parent=g14368.t1
JABGON010002002.1	AUGUSTUS	exon	138	260	.	-	.	ID=g14368.t1.e2;Parent=g14368.t1
JABGON010002004.1	AUGUSTUS	gene	2	259	.	+	.	ID=g14369
JABGON010002004.1	AUGUSTUS	mRNA	2	259	0.74	+	.	ID=g14369.t1;Parent=g14369
JABGON010002004.1	AUGUSTUS	CDS	2	122	0.74	+	2	ID=g14369.t1.c;Parent=g14369.t1; product="hypothetical protein"; go_process="biological_process|0008150","cellular process|0009987","biological regulation|0065007","regulation of biological process|0050789","regulation of cellular process|0050794","regulation of metabolic process|0019222","metabolic process|0008152","cellular metabolic process|0044237","regulation of cellular metabolic process|0031323","cellular component organization or biogenesis|0071840","cellular component organization|0016043","regulation of primary metabolic process|0080090","negative regulation of biological process|0048519","regulation of macromolecule metabolic process|0060255","negative regulation of cellular process|0048523","regulation of gene expression|0010468","regulation of nitrogen compound metabolic process|0051171","regulation of biosynthetic process|0009889","obsolete oxidation-reduction process|0055114","regulation of cellular biosynthetic process|0031326","regulation of cellular macromolecule biosynthetic process|2000112","regulation of macromolecule biosynthetic process|0010556","organelle organization|0006996","regulation of nucleobase-containing compound metabolic process|0019219","negative regulation of metabolic process|0009892","regulation of RNA metabolic process|0051252","regulation of nucleic acid-templated transcription|1903506","negative regulation of cellular metabolic process|0031324","regulation of RNA biosynthetic process|2001141","regulation of DNA-templated transcription|0006355","negative regulation of macromolecule metabolic process|0010605","negative regulation of nitrogen compound metabolic process|0051172","negative regulation of gene expression|0010629","chromosome organization|0006323","negative regulation of biosynthetic process|0009890","chromosome organization|0051276","negative regulation of cellular biosynthetic process|0031327","DNA conformation change|0071103","negative regulation of cellular macromolecule biosynthetic process|2000113","negative regulation of macromolecule biosynthetic process|0010558","negative regulation of nucleobase-containing compound metabolic process|0045934","negative regulation of RNA metabolic process|0051253","regulation of DNA replication|0006275","negative regulation of DNA-templated transcription|0045892","negative regulation of nucleic acid-templated transcription|1903507","sulfur compound metabolic process|0006790","negative regulation of RNA biosynthetic process|1902679","response to stimulus|0050896","response to stress|0006950","response to abiotic stimulus|0009628","response to temperature stimulus|0009266","response to cold|0009409";go_function="molecular_function|0003674","binding|0005488","nucleic acid binding|0003676","heterocyclic compound binding|1901363","organic cyclic compound binding|0097159","metal ion binding|0046872","cation binding|0043169","DNA binding|0003677","ion binding|0043167","catalytic activity|0003824","oxidoreductase activity|0016491","obsolete cofactor binding|0048037","iron-sulfur cluster binding|0051536","metal cluster binding|0051540","tetrapyrrole binding|0046906","heme binding|0020037","oxidoreductase activity, acting on a sulfur group of donors|0016667","4 iron, 4 sulfur cluster binding|0051539","transition metal ion binding|0046914","double-stranded DNA binding|0003690","copper ion binding|0005507","catalytic activity, acting on RNA|0140098","DNA-directed 5'-3' RNA polymerase activity|0003899","RNA polymerase activity|0097747","5'-3' RNA polymerase activity|0034062";go_component="cellular_component|0005575","cellular anatomical entity|0110165","intracellular organelle|0043229","organelle|0043226","protein-containing complex|0032991","non-membrane-bounded organelle|0043228","intracellular non-membrane-bounded organelle|0043232","plastid stroma|0009532","chloroplast stroma|0009570","nucleoid|0009295","intracellular membrane-bounded organelle|0043231","membrane-bounded organelle|0043227","membrane|0016020"
JABGON010002004.1	AUGUSTUS	exon	2	122	.	+	.	ID=g14369.t1.e1;Parent=g14369.t1
JABGON010002004.1	AUGUSTUS	CDS	187	259	1	+	1	ID=g14369.t1.c;Parent=g14369.t1
JABGON010002004.1	AUGUSTUS	exon	187	259	.	+	.	ID=g14369.t1.e2;Parent=g14369.t1
JABGON010002005.1	AUGUSTUS	gene	2	259	.	+	.	ID=g14370
JABGON010002005.1	AUGUSTUS	mRNA	2	259	0.64	+	.	ID=g14370.t1;Parent=g14370
JABGON010002005.1	AUGUSTUS	CDS	2	70	0.64	+	0	ID=g14370.t1.c;Parent=g14370.t1; product="hypothetical protein"; go_process="biological_process|0008150","cellular process|0009987","metabolic process|0008152","cellular metabolic process|0044237","organic substance metabolic process|0071704","nitrogen compound metabolic process|0006807","primary metabolic process|0044238","macromolecule metabolic process|0043170","organonitrogen compound metabolic process|1901564","cellular macromolecule metabolic process|0044260","protein metabolic process|0019538","protein metabolic process|0044267","proteolysis|0006508","protein maturation|0051604","protein processing|0016485";go_function="molecular_function|0003674","binding|0005488","metal ion binding|0046872","cation binding|0043169","ion binding|0043167","catalytic activity|0003824","hydrolase activity|0016787","catalytic activity, acting on a protein|0140096","peptidase activity|0008233","peptidase activity|0070011","metallopeptidase activity|0008237","metalloendopeptidase activity|0004222","endopeptidase activity|0004175","transition metal ion binding|0046914","zinc ion binding|0008270","oxidoreductase activity|0016491";go_component="cellular_component|0005575","cellular anatomical entity|0110165","membrane-bounded organelle|0043227","intracellular membrane-bounded organelle|0043231","organelle|0043226","intracellular organelle|0043229","mitochondrial protein-containing complex|0098798","protein-containing complex|0032991","mitochondrion|0005739","organelle membrane|0031090","membrane protein complex|0098796","inner mitochondrial membrane protein complex|0098800","mitochondrial membrane|0031966","membrane|0016020","organelle inner membrane|0019866","mitochondrial inner membrane|0005743"
JABGON010002005.1	AUGUSTUS	exon	2	70	.	+	.	ID=g14370.t1.e1;Parent=g14370.t1
JABGON010002005.1	AUGUSTUS	CDS	180	259	1	+	0	ID=g14370.t1.c;Parent=g14370.t1
JABGON010002005.1	AUGUSTUS	exon	180	259	.	+	.	ID=g14370.t1.e2;Parent=g14370.t1
JABGON010002006.1	AUGUSTUS	gene	2	259	.	-	.	ID=g14371
JABGON010002006.1	AUGUSTUS	mRNA	2	259	0.73	-	.	ID=g14371.t1;Parent=g14371
JABGON010002006.1	AUGUSTUS	CDS	2	109	0.73	-	2	ID=g14371.t1.c;Parent=g14371.t1; product="hypothetical protein"; go_process="biological_process|0008150","cellular process|0009987","metabolic process|0008152","cellular metabolic process|0044237","organic substance metabolic process|0071704","primary metabolic process|0044238","nitrogen compound metabolic process|0006807","organic cyclic compound metabolic process|1901360","cellular aromatic compound metabolic process|0006725","heterocycle metabolic process|0046483","small molecule metabolic process|0044281","nucleobase-containing compound metabolic process|0006139","cellular nitrogen compound metabolic process|0034641","organonitrogen compound metabolic process|1901564","small molecule biosynthetic process|0044283","biosynthetic process|0009058","oxoacid metabolic process|0043436","carboxylic acid metabolic process|0019752","cellular biosynthetic process|0044249","phosphorus metabolic process|0006793","phosphate-containing compound metabolic process|0006796","organic acid metabolic process|0006082","organic substance biosynthetic process|1901576","amino acid metabolic process|0006520","organonitrogen compound biosynthetic process|1901566","organic cyclic compound biosynthetic process|1901362","heterocycle biosynthetic process|0018130","aromatic compound biosynthetic process|0019438","alpha-amino acid metabolic process|1901605","cellular nitrogen compound biosynthetic process|0044271","organophosphate metabolic process|0019637","nucleobase-containing compound biosynthetic process|0034654","carbohydrate derivative metabolic process|1901135","glycosyl compound metabolic process|1901657","nucleobase-containing small molecule metabolic process|0055086","nucleoside phosphate metabolic process|0006753","organophosphate biosynthetic process|0090407","nucleotide metabolic process|0009117","nucleoside metabolic process|0009116","ribose phosphate metabolic process|0019693","purine-containing compound metabolic process|0072521","glutamine metabolic process|0006541","ribonucleotide metabolic process|0009259","glutamine family amino acid metabolic process|0009064","carbohydrate derivative biosynthetic process|1901137","nucleoside phosphate biosynthetic process|1901293","purine ribonucleotide metabolic process|0009150","nucleotide biosynthetic process|0009165","purine nucleotide metabolic process|0006163","ribose phosphate biosynthetic process|0046390","purine nucleoside metabolic process|0042278","ribonucleotide biosynthetic process|0009260","glycosyl compound biosynthetic process|1901659","purine-containing compound biosynthetic process|0072522","nucleobase-containing small molecule biosynthetic process|0034404","ribonucleoside metabolic process|0009119","purine nucleotide biosynthetic process|0006164","ribonucleoside monophosphate metabolic process|0009161","nucleoside biosynthetic process|0009163","purine ribonucleotide biosynthetic process|0009152","nucleoside monophosphate metabolic process|0009123","ribonucleoside biosynthetic process|0042455","ribonucleoside monophosphate biosynthetic process|0009156","purine ribonucleoside monophosphate metabolic process|0009167","nucleoside monophosphate biosynthetic process|0009124","purine nucleoside monophosphate metabolic process|0009126","purine ribonucleoside metabolic process|0046128","purine nucleoside monophosphate biosynthetic process|0009127","purine nucleoside biosynthetic process|0042451","purine ribonucleoside monophosphate biosynthetic process|0009168","GMP metabolic process|0046037","purine ribonucleoside biosynthetic process|0046129","guanosine-containing compound biosynthetic process|1901070","guanosine-containing compound metabolic process|1901068","GMP biosynthetic process|0006177";go_function="molecular_function|0003674","binding|0005488","heterocyclic compound binding|1901363","organic cyclic compound binding|0097159","ion binding|0043167","catalytic activity|0003824","anion binding|0043168","carbohydrate derivative binding|0097367","hydrolase activity|0016787","small molecule binding|0036094","nucleotide binding|0000166","nucleoside phosphate binding|1901265","obsolete drug binding|0008144","adenyl nucleotide binding|0030554","adenyl ribonucleotide binding|0032559","purine nucleotide binding|0017076","purine ribonucleotide binding|0032555","hydrolase activity, acting on acid anhydrides|0016817","ligase activity, forming carbon-nitrogen bonds|0016879","ribonucleotide binding|0032553","hydrolase activity, acting on acid anhydrides, in phosphorus-containing anhydrides|0016818","ATP binding|0005524","pyrophosphatase activity|0016462","ligase activity|0016874","purine ribonucleoside triphosphate binding|0035639","carbon-nitrogen ligase activity, with glutamine as amido-N-donor|0016884","protein binding|0005515";go_component="cellular_component|0005575","cellular anatomical entity|0110165","cytosol|0005829"
JABGON010002006.1	AUGUSTUS	exon	2	109	.	-	.	ID=g14371.t1.e1;Parent=g14371.t1
JABGON010002006.1	AUGUSTUS	CDS	164	259	1	-	2	ID=g14371.t1.c;Parent=g14371.t1
JABGON010002006.1	AUGUSTUS	exon	164	259	.	-	.	ID=g14371.t1.e2;Parent=g14371.t1
JABGON010002007.1	AUGUSTUS	gene	2	259	.	+	.	ID=g14372
JABGON010002007.1	AUGUSTUS	mRNA	2	259	0.66	+	.	ID=g14372.t1;Parent=g14372
JABGON010002007.1	AUGUSTUS	CDS	2	71	0.66	+	2	ID=g14372.t1.c;Parent=g14372.t1; product="hypothetical protein"; go_process="biological_process|0008150","cellular process|0009987","metabolic process|0008152","cellular metabolic process|0044237","organic substance metabolic process|0071704","primary metabolic process|0044238","small molecule metabolic process|0044281","lipid metabolic process|0006629","organic substance biosynthetic process|1901576","biosynthetic process|0009058","organic acid metabolic process|0006082","oxoacid metabolic process|0043436","lipid biosynthetic process|0008610","cellular biosynthetic process|0044249","cellular lipid metabolic process|0044255","carboxylic acid metabolic process|0019752","small molecule biosynthetic process|0044283","monocarboxylic acid metabolic process|0032787","organic acid biosynthetic process|0016053","carboxylic acid biosynthetic process|0046394","fatty acid metabolic process|0006631","monocarboxylic acid biosynthetic process|0072330","fatty acid biosynthetic process|0006633","unsaturated fatty acid metabolic process|0033559","unsaturated fatty acid biosynthetic process|0006636";go_function="molecular_function|0003674","catalytic activity|0003824","oxidoreductase activity|0016491","oxidoreductase activity, acting on the CH-CH group of donors|0016627","oxidoreductase activity, acting on paired donors, with incorporation or reduction of molecular oxygen|0016705","oxidoreductase activity, acting on the CH-CH group of donors, NAD or NADP as acceptor|0016628","inorganic cation transmembrane transporter activity|0015077","proton transmembrane transporter activity|0015078","inorganic molecular entity transmembrane transporter activity|0015318","inorganic cation transmembrane transporter activity|0022890","monoatomic ion transmembrane transporter activity|0015075";go_component="cellular_component|0005575","cellular anatomical entity|0110165","membrane|0016021","obsolete intrinsic component of membrane|0031224","organelle membrane|0031090","membrane|0016020","endoplasmic reticulum membrane|0005789"
JABGON010002007.1	AUGUSTUS	exon	2	71	.	+	.	ID=g14372.t1.e1;Parent=g14372.t1
JABGON010002007.1	AUGUSTUS	CDS	170	259	1	+	1	ID=g14372.t1.c;Parent=g14372.t1
JABGON010002007.1	AUGUSTUS	exon	170	259	.	+	.	ID=g14372.t1.e2;Parent=g14372.t1
JABGON010002014.1	AUGUSTUS	gene	2	258	.	-	.	ID=g14373
JABGON010002014.1	AUGUSTUS	mRNA	2	258	0.5	-	.	ID=g14373.t1;Parent=g14373
JABGON010002014.1	AUGUSTUS	CDS	2	85	0.51	-	2	ID=g14373.t1.c;Parent=g14373.t1; product="hypothetical protein"; go_process="biological_process|0008150","cellular process|0009987","metabolic process|0008152","cellular metabolic process|0044237","biological regulation|0065007","regulation of biological process|0050789","regulation of cellular process|0050794","cellular component organization or biogenesis|0071840","cellular component organization|0016043","regulation of metabolic process|0019222","regulation of cellular metabolic process|0031323","negative regulation of biological process|0048519","negative regulation of cellular process|0048523","cellular component assembly|0022607","cellular macromolecule metabolic process|0044260","organonitrogen compound metabolic process|1901564","positive regulation of biological process|0048518","protein metabolic process|0019538","organic substance metabolic process|0071704","macromolecule metabolic process|0043170","positive regulation of cellular process|0048522","nitrogen compound metabolic process|0006807","primary metabolic process|0044238","protein metabolic process|0044267","signal transduction|0007165","response to stimulus|0050896","developmental process|0032502","response to stress|0006950","response to abiotic stimulus|0009628","response to radiation|0009314","response to light stimulus|0009416","cell communication|0007154","regulation of biosynthetic process|0009889","response to external stimulus|0009605","regulation of nitrogen compound metabolic process|0051171","regulation of primary metabolic process|0080090","regulation of cellular biosynthetic process|0031326","regulation of macromolecule metabolic process|0060255","regulation of protein metabolic process|0032268","cellular response to stress|0033554","regulation of gene expression|0010468","regulation of macromolecule biosynthetic process|0010556","regulation of protein metabolic process|0051246","cellular response to stimulus|0051716","regulation of cellular macromolecule biosynthetic process|2000112","response to extracellular stimulus|0009991","organelle organization|0006996","cellular response to external stimulus|0071496","negative regulation of cellular metabolic process|0031324","response to nutrient levels|0031667","cellular response to nutrient levels|0031669","negative regulation of metabolic process|0009892","cellular response to extracellular stimulus|0031668","negative regulation of protein metabolic process|0051248","negative regulation of protein metabolic process|0032269","negative regulation of nitrogen compound metabolic process|0051172";go_function="molecular_function|0003674","binding|0005488","organic cyclic compound binding|0097159","heterocyclic compound binding|1901363","nucleic acid binding|0003676","RNA binding|0003723","translation regulator activity|0045182","ribonucleoprotein complex binding|0043021","translation regulator activity, nucleic acid binding|0090079","ribosome binding|0043022","translation factor activity, RNA binding|0008135","protein-containing complex binding|0044877","translation initiation factor activity|0003743";go_component="cellular_component|0005575","cellular anatomical entity|0110165","protein-containing complex|0032991","ribonucleoprotein complex|1990904","translation preinitiation complex|0070993","eukaryotic 48S preinitiation complex|0033290","intracellular organelle|0043229","organelle|0043226","cytosol|0005829","intracellular membrane-bounded organelle|0043231","membrane-bounded organelle|0043227","nucleus|0005634"
JABGON010002014.1	AUGUSTUS	exon	2	85	.	-	.	ID=g14373.t1.e1;Parent=g14373.t1
JABGON010002014.1	AUGUSTUS	CDS	153	258	0.97	-	0	ID=g14373.t1.c;Parent=g14373.t1
JABGON010002014.1	AUGUSTUS	exon	153	258	.	-	.	ID=g14373.t1.e2;Parent=g14373.t1
JABGON010002018.1	AUGUSTUS	gene	2	257	.	+	.	ID=g14374
JABGON010002018.1	AUGUSTUS	mRNA	2	257	0.7	+	.	ID=g14374.t1;Parent=g14374
JABGON010002018.1	AUGUSTUS	CDS	2	119	0.7	+	2	ID=g14374.t1.c;Parent=g14374.t1; product="hypothetical protein"; go_component="cellular_component|0005575","cellular anatomical entity|0110165","obsolete intrinsic component of membrane|0031224","membrane|0016021"
JABGON010002018.1	AUGUSTUS	exon	2	119	.	+	.	ID=g14374.t1.e1;Parent=g14374.t1
JABGON010002018.1	AUGUSTUS	CDS	186	257	1	+	1	ID=g14374.t1.c;Parent=g14374.t1
JABGON010002018.1	AUGUSTUS	exon	186	257	.	+	.	ID=g14374.t1.e2;Parent=g14374.t1
JABGON010002028.1	AUGUSTUS	gene	41	255	.	-	.	ID=g14375
JABGON010002028.1	AUGUSTUS	mRNA	41	255	0.99	-	.	ID=g14375.t1;Parent=g14375
JABGON010002028.1	AUGUSTUS	stop_codon	41	43	.	-	0	ID=g14375.t1.stp;Parent=g14375.t1
JABGON010002028.1	AUGUSTUS	CDS	41	255	0.99	-	2	ID=g14375.t1.c;Parent=g14375.t1; product="hypothetical protein"; go_function="molecular_function|0003674";go_component="cellular_component|0005575","cellular anatomical entity|0110165","organelle|0043226","intracellular organelle|0043229"
JABGON010002028.1	AUGUSTUS	exon	41	255	.	-	.	ID=g14375.t1.e1;Parent=g14375.t1
JABGON010002029.1	AUGUSTUS	gene	2	255	.	+	.	ID=g14376
JABGON010002029.1	AUGUSTUS	mRNA	2	255	0.84	+	.	ID=g14376.t1;Parent=g14376
JABGON010002029.1	AUGUSTUS	CDS	2	122	0.84	+	2	ID=g14376.t1.c;Parent=g14376.t1; product="hypothetical protein"; go_process="biological_process|0008150","cellular process|0009987","biological regulation|0065007","regulation of biological process|0050789","regulation of cellular process|0050794","regulation of metabolic process|0019222","metabolic process|0008152","cellular metabolic process|0044237","regulation of cellular metabolic process|0031323","cellular component organization or biogenesis|0071840","cellular component organization|0016043","regulation of primary metabolic process|0080090","negative regulation of biological process|0048519","regulation of macromolecule metabolic process|0060255","negative regulation of cellular process|0048523","regulation of gene expression|0010468","regulation of nitrogen compound metabolic process|0051171","regulation of biosynthetic process|0009889","obsolete oxidation-reduction process|0055114","regulation of cellular biosynthetic process|0031326","regulation of cellular macromolecule biosynthetic process|2000112","regulation of macromolecule biosynthetic process|0010556","organelle organization|0006996","regulation of nucleobase-containing compound metabolic process|0019219","negative regulation of metabolic process|0009892","regulation of RNA metabolic process|0051252","regulation of nucleic acid-templated transcription|1903506","negative regulation of cellular metabolic process|0031324","regulation of RNA biosynthetic process|2001141","regulation of DNA-templated transcription|0006355","negative regulation of macromolecule metabolic process|0010605","negative regulation of nitrogen compound metabolic process|0051172","negative regulation of gene expression|0010629","chromosome organization|0006323","negative regulation of biosynthetic process|0009890","chromosome organization|0051276","negative regulation of cellular biosynthetic process|0031327","DNA conformation change|0071103","negative regulation of cellular macromolecule biosynthetic process|2000113","negative regulation of macromolecule biosynthetic process|0010558","negative regulation of nucleobase-containing compound metabolic process|0045934","negative regulation of RNA metabolic process|0051253","regulation of DNA replication|0006275","negative regulation of DNA-templated transcription|0045892","negative regulation of nucleic acid-templated transcription|1903507","sulfur compound metabolic process|0006790","negative regulation of RNA biosynthetic process|1902679","response to stimulus|0050896","response to stress|0006950","response to abiotic stimulus|0009628","response to temperature stimulus|0009266","response to cold|0009409";go_function="molecular_function|0003674","binding|0005488","nucleic acid binding|0003676","heterocyclic compound binding|1901363","organic cyclic compound binding|0097159","metal ion binding|0046872","cation binding|0043169","DNA binding|0003677","ion binding|0043167","catalytic activity|0003824","oxidoreductase activity|0016491","obsolete cofactor binding|0048037","iron-sulfur cluster binding|0051536","metal cluster binding|0051540","tetrapyrrole binding|0046906","heme binding|0020037","oxidoreductase activity, acting on a sulfur group of donors|0016667","4 iron, 4 sulfur cluster binding|0051539","transition metal ion binding|0046914","double-stranded DNA binding|0003690","copper ion binding|0005507","catalytic activity, acting on RNA|0140098","DNA-directed 5'-3' RNA polymerase activity|0003899","RNA polymerase activity|0097747","5'-3' RNA polymerase activity|0034062";go_component="cellular_component|0005575","cellular anatomical entity|0110165","intracellular organelle|0043229","organelle|0043226","protein-containing complex|0032991","non-membrane-bounded organelle|0043228","intracellular non-membrane-bounded organelle|0043232","plastid stroma|0009532","chloroplast stroma|0009570","nucleoid|0009295","intracellular membrane-bounded organelle|0043231","membrane-bounded organelle|0043227","membrane|0016020"
JABGON010002029.1	AUGUSTUS	exon	2	122	.	+	.	ID=g14376.t1.e1;Parent=g14376.t1
JABGON010002029.1	AUGUSTUS	CDS	183	255	1	+	1	ID=g14376.t1.c;Parent=g14376.t1
JABGON010002029.1	AUGUSTUS	exon	183	255	.	+	.	ID=g14376.t1.e2;Parent=g14376.t1
JABGON010002030.1	AUGUSTUS	gene	2	255	.	-	.	ID=g14377
JABGON010002030.1	AUGUSTUS	mRNA	2	255	0.67	-	.	ID=g14377.t1;Parent=g14377
JABGON010002030.1	AUGUSTUS	CDS	2	73	0.84	-	2	ID=g14377.t1.c;Parent=g14377.t1; product="hypothetical protein"; go_process="biological_process|0008150","cellular process|0009987","metabolic process|0008152","cellular metabolic process|0044237","organic substance metabolic process|0071704","cellular component organization|0016043","cellular component organization or biogenesis|0071840","nitrogen compound metabolic process|0006807","primary metabolic process|0044238","macromolecule metabolic process|0043170","protein metabolic process|0044267","cellular macromolecule metabolic process|0044260","organonitrogen compound metabolic process|1901564","protein metabolic process|0019538","cellular component assembly|0022607","protein-containing complex organization|0043933","protein-containing complex assembly|0065003","biosynthetic process|0009058","cellular biosynthetic process|0044249","cellular nitrogen compound metabolic process|0034641","protein-containing complex assembly|0034622","organic substance biosynthetic process|1901576","macromolecule biosynthetic process|0009059","ribonucleoprotein complex assembly|0022618","ribonucleoprotein complex subunit organization|0071826","cellular macromolecule biosynthetic process|0034645","cellular nitrogen compound biosynthetic process|0044271","organonitrogen compound biosynthetic process|1901566","amide metabolic process|0043603","peptide metabolic process|0006518","peptide biosynthetic process|0043043","amide biosynthetic process|0043604","translation|0006412","ribosomal small subunit assembly|0000028","localization|0051179","establishment of localization|0051234","transport|0006810","organic substance transport|0071702","cellular localization|0051641","nitrogen compound transport|0071705","macromolecule localization|0033036","protein localization|0008104","intracellular transport|0046907","nucleic acid transport|0050657","RNA transport|0050658","establishment of RNA localization|0051236","nucleobase-containing compound transport|0015931","nucleocytoplasmic transport|0006913","nuclear transport|0051169","regulation of biological process|0050789","nuclear export|0051168","RNA export from nucleus|0006405","biological regulation|0065007","establishment of protein localization|0045184","protein transport|0015031","amide transport|0042886","peptide transport|0015833","regulation of cellular process|0050794","protein-containing complex localization|0031503";go_function="molecular_function|0003674","binding|0005488","nucleic acid binding|0003676","organic cyclic compound binding|0097159","heterocyclic compound binding|1901363","structural molecule activity|0005198","RNA binding|0003723","structural constituent of ribosome|0003735","protein binding|0005515","enzyme regulator activity|0030234","molecular function regulator activity|0098772","enzyme inhibitor activity|0004857";go_component="cellular_component|0005575","protein-containing complex|0032991","cellular anatomical entity|0110165","ribonucleoprotein complex|1990904","small ribosomal subunit|0015935","cytosolic small ribosomal subunit|0022627","ribosomal subunit|0044391","organelle|0043226","intracellular organelle|0043229","intracellular membrane-bounded organelle|0043231","membrane-bounded organelle|0043227"
JABGON010002030.1	AUGUSTUS	exon	2	73	.	-	.	ID=g14377.t1.e1;Parent=g14377.t1
JABGON010002030.1	AUGUSTUS	CDS	141	255	0.82	-	0	ID=g14377.t1.c;Parent=g14377.t1
JABGON010002030.1	AUGUSTUS	exon	141	255	.	-	.	ID=g14377.t1.e2;Parent=g14377.t1
JABGON010002036.1	AUGUSTUS	gene	2	254	.	-	.	ID=g14378
JABGON010002036.1	AUGUSTUS	mRNA	2	254	0.55	-	.	ID=g14378.t1;Parent=g14378
JABGON010002036.1	AUGUSTUS	CDS	2	254	0.55	-	0	ID=g14378.t1.c;Parent=g14378.t1; product="hypothetical protein"; go_process="biological_process|0008150","cellular process|0009987","organic substance metabolic process|0071704","metabolic process|0008152","primary metabolic process|0044238","cellular metabolic process|0044237","nitrogen compound metabolic process|0006807","biological regulation|0065007","regulation of biological process|0050789","cellular component organization|0016043","cellular component organization or biogenesis|0071840","macromolecule metabolic process|0043170","organonitrogen compound metabolic process|1901564","cellular macromolecule metabolic process|0044260","protein metabolic process|0019538","negative regulation of biological process|0048519","protein metabolic process|0044267","catabolic process|0009056","protein-containing complex organization|0043933","organic substance catabolic process|1901575","regulation of metabolic process|0019222","cellular catabolic process|0044248","cellular nitrogen compound metabolic process|0034641","organic cyclic compound metabolic process|1901360","cellular aromatic compound metabolic process|0006725","nucleobase-containing compound metabolic process|0006139","heterocycle metabolic process|0046483","nucleic acid metabolic process|0090304","negative regulation of metabolic process|0009892","regulation of macromolecule metabolic process|0060255","regulation of gene expression|0010468","cellular component disassembly|0022411","biosynthetic process|0009058","negative regulation of macromolecule metabolic process|0010605","RNA catabolic process|0006401","mRNA catabolic process|0006402","macromolecule catabolic process|0009057","aromatic compound catabolic process|0019439","cellular macromolecule catabolic process|0044265","nucleobase-containing compound catabolic process|0034655","cellular nitrogen compound catabolic process|0044270","RNA metabolic process|0016070","heterocycle catabolic process|0046700","cellular biosynthetic process|0044249","organic cyclic compound catabolic process|1901361","organic substance biosynthetic process|1901576","negative regulation of gene expression|0010629","mRNA metabolic process|0016071","protein-containing complex disassembly|0032984","nuclear-transcribed mRNA catabolic process|0000956","amide metabolic process|0043603","protein-containing complex disassembly|0043624","peptide metabolic process|0006518","cellular macromolecule biosynthetic process|0034645","macromolecule biosynthetic process|0009059","cellular nitrogen compound biosynthetic process|0044271","organonitrogen compound biosynthetic process|1901566","peptide biosynthetic process|0043043","translation|0006412","amide biosynthetic process|0043604","translational termination|0006415";go_function="molecular_function|0003674","binding|0005488","organic cyclic compound binding|0097159","protein binding|0005515","heterocyclic compound binding|1901363","nucleic acid binding|0003676","ion binding|0043167","cation binding|0043169","metal ion binding|0046872","catalytic activity|0003824","RNA binding|0003723","hydrolase activity|0016787","small molecule binding|0036094","translation regulator activity|0045182","nucleoside phosphate binding|1901265","translation regulator activity, nucleic acid binding|0090079","nucleotide binding|0000166","anion binding|0043168","translation factor activity, RNA binding|0008135","carbohydrate derivative binding|0097367","obsolete protein C-terminus binding|0008022","pyrophosphatase activity|0016462","hydrolase activity, acting on acid anhydrides|0016817","magnesium ion binding|0000287","hydrolase activity, acting on acid anhydrides, in phosphorus-containing anhydrides|0016818","purine nucleotide binding|0017076","ribonucleoside triphosphate phosphatase activity|0017111","purine ribonucleoside triphosphate binding|0035639","ribonucleotide binding|0032553","purine ribonucleotide binding|0032555","GTPase activity|0003924","nucleoside binding|0001882","guanyl ribonucleotide binding|0032561","purine nucleoside binding|0001883","GTP binding|0005525","purine ribonucleoside binding|0032550","ribonucleoside binding|0032549","guanyl nucleotide binding|0019001","GDP binding|0019003";go_component="cellular_component|0005575","cellular anatomical entity|0110165","protein-containing complex|0032991","cytosol|0005829"
JABGON010002036.1	AUGUSTUS	exon	2	254	.	-	.	ID=g14378.t1.e1;Parent=g14378.t1
JABGON010002037.1	AUGUSTUS	gene	2	254	.	+	.	ID=g14379
JABGON010002037.1	AUGUSTUS	mRNA	2	254	0.8	+	.	ID=g14379.t1;Parent=g14379
JABGON010002037.1	AUGUSTUS	CDS	2	254	0.8	+	2	ID=g14379.t1.c;Parent=g14379.t1; product="hypothetical protein"; go_process="biological_process|0008150","cellular process|0009987","metabolic process|0008152","cellular metabolic process|0044237","biosynthetic process|0009058","cellular biosynthetic process|0044249","xenobiotic metabolic process|0017144","sulfur compound metabolic process|0006790","secondary metabolic process|0019748","secondary metabolite biosynthetic process|0044550","toxin metabolic process|0009404","sulfur compound biosynthetic process|0044272","small molecule metabolic process|0044281","organic substance metabolic process|0071704","primary metabolic process|0044238","nitrogen compound metabolic process|0006807","organonitrogen compound metabolic process|1901564","organic substance biosynthetic process|1901576","small molecule biosynthetic process|0044283","organic acid metabolic process|0006082","carboxylic acid metabolic process|0019752","oxoacid metabolic process|0043436","organonitrogen compound biosynthetic process|1901566","amino acid metabolic process|0006520","organic acid biosynthetic process|0016053","carboxylic acid biosynthetic process|0046394","amino acid biosynthetic process|0008652","sulfur amino acid metabolic process|0000096","sulfur amino acid biosynthetic process|0000097";go_function="molecular_function|0003674","binding|0005488","ion binding|0043167","cation binding|0043169","metal ion binding|0046872","catalytic activity|0003824","organic cyclic compound binding|0097159","heterocyclic compound binding|1901363","small molecule binding|0036094","nucleotide binding|0000166","nucleoside phosphate binding|1901265","anion binding|0043168","ribonucleotide binding|0032553","carbohydrate derivative binding|0097367","obsolete cofactor binding|0048037","oxidoreductase activity|0016491","tetrapyrrole binding|0046906","heme binding|0020037","metal cluster binding|0051540","iron-sulfur cluster binding|0051536","obsolete coenzyme binding|0050662","4 iron, 4 sulfur cluster binding|0051539","oxidoreductase activity, acting on a sulfur group of donors|0016667","FMN binding|0010181","oxidoreductase activity, acting on NAD(P)H|0016651","oxidoreductase activity, acting on a sulfur group of donors, NAD(P) as acceptor|0016668","protein binding|0005515";go_component="cellular_component|0005575","cellular anatomical entity|0110165","protein-containing complex|0032991","cytosol|0005829","cytoplasm|0005737"
JABGON010002037.1	AUGUSTUS	exon	2	254	.	+	.	ID=g14379.t1.e1;Parent=g14379.t1
JABGON010002038.1	AUGUSTUS	gene	2	194	.	-	.	ID=g14380
JABGON010002038.1	AUGUSTUS	mRNA	2	194	0.83	-	.	ID=g14380.t1;Parent=g14380
JABGON010002038.1	AUGUSTUS	CDS	2	105	0.86	-	1	ID=g14380.t1.c;Parent=g14380.t1; product="hypothetical protein"; go_process="biological_process|0008150","cellular process|0009987","organic cyclic compound metabolic process|1901360","cellular aromatic compound metabolic process|0006725","heterocycle metabolic process|0046483","organic substance metabolic process|0071704","nitrogen compound metabolic process|0006807","nucleobase-containing compound metabolic process|0006139","primary metabolic process|0044238","nucleic acid metabolic process|0090304","metabolic process|0008152","cellular metabolic process|0044237","cellular nitrogen compound metabolic process|0034641","macromolecule metabolic process|0043170","RNA metabolic process|0016070","RNA processing|0006396","mRNA metabolic process|0016071","mRNA processing|0006397","RNA splicing|0008380","RNA splicing, via transesterification reactions|0000375","RNA splicing, via transesterification reactions with bulged adenosine as nucleophile|0000377","mRNA splicing, via spliceosome|0000398","mRNA cis splicing, via spliceosome|0045292";go_function="molecular_function|0003674","binding|0005488","nucleic acid binding|0003676","heterocyclic compound binding|1901363","organic cyclic compound binding|0097159","RNA binding|0003723","protein-containing complex binding|0044877","mRNA binding|0003729","ribonucleoprotein complex binding|0043021";go_component="cellular_component|0005575","cellular anatomical entity|0110165","organelle|0043226","intracellular membrane-bounded organelle|0043231","intracellular organelle|0043229","membrane-bounded organelle|0043227","protein-containing complex|0032991","nucleus|0005634","ribonucleoprotein complex|1990904","spliceosomal complex|0005681"
JABGON010002038.1	AUGUSTUS	exon	2	105	.	-	.	ID=g14380.t1.e1;Parent=g14380.t1
JABGON010002038.1	AUGUSTUS	CDS	184	194	0.97	-	0	ID=g14380.t1.c;Parent=g14380.t1
JABGON010002038.1	AUGUSTUS	exon	184	194	.	-	.	ID=g14380.t1.e2;Parent=g14380.t1
JABGON010002038.1	AUGUSTUS	start_codon	192	194	.	-	0	ID=g14380.t1.srt;Parent=g14380.t1
JABGON010002041.1	AUGUSTUS	gene	2	254	.	+	.	ID=g14381
JABGON010002041.1	AUGUSTUS	mRNA	2	254	0.74	+	.	ID=g14381.t1;Parent=g14381
JABGON010002041.1	AUGUSTUS	CDS	2	254	0.74	+	2	ID=g14381.t1.c;Parent=g14381.t1; product="hypothetical protein"; go_function="molecular_function|0003674","binding|0005488","organic cyclic compound binding|0097159","heterocyclic compound binding|1901363","nucleic acid binding|0003676";go_component="cellular anatomical entity|0110165","cellular_component|0005575","organelle|0043226","intracellular organelle|0043229","membrane-bounded organelle|0043227","intracellular membrane-bounded organelle|0043231","nucleus|0005634"
JABGON010002041.1	AUGUSTUS	exon	2	254	.	+	.	ID=g14381.t1.e1;Parent=g14381.t1
JABGON010002043.1	AUGUSTUS	gene	2	253	.	-	.	ID=g14382
JABGON010002043.1	AUGUSTUS	mRNA	2	253	0.84	-	.	ID=g14382.t1;Parent=g14382
JABGON010002043.1	AUGUSTUS	CDS	2	253	0.84	-	0	ID=g14382.t1.c;Parent=g14382.t1; product="hypothetical protein"; go_process="biological_process|0008150","cellular process|0009987","metabolic process|0008152","organic substance metabolic process|0071704","primary metabolic process|0044238","cellular metabolic process|0044237","organonitrogen compound metabolic process|1901564","nitrogen compound metabolic process|0006807","biosynthetic process|0009058","small molecule metabolic process|0044281","organic substance biosynthetic process|1901576","cellular biosynthetic process|0044249","small molecule biosynthetic process|0044283","carboxylic acid metabolic process|0019752","oxoacid metabolic process|0043436","organic acid metabolic process|0006082","organonitrogen compound biosynthetic process|1901566","organic acid biosynthetic process|0016053","carboxylic acid biosynthetic process|0046394","amino acid metabolic process|0006520","alpha-amino acid metabolic process|1901605","aspartate family amino acid metabolic process|0009066","amino acid biosynthetic process|0008652","lysine metabolic process|0006553","alpha-amino acid biosynthetic process|1901607","aspartate family amino acid biosynthetic process|0009067","lysine biosynthetic process|0009085";go_function="molecular_function|0003674","catalytic activity|0003824","oxidoreductase activity|0016491","oxidoreductase activity, acting on the CH-NH group of donors, NAD or NADP as acceptor|0016646","oxidoreductase activity, acting on the CH-NH group of donors|0016645","binding|0005488","organic cyclic compound binding|0097159","heterocyclic compound binding|1901363","nucleic acid binding|0003676","RNA binding|0003723","mRNA binding|0003729","protein binding|0005515";go_component="cellular_component|0005575","cellular anatomical entity|0110165","cytoplasm|0005737","organelle|0043226","membrane-bounded organelle|0043227","intracellular organelle|0043229","intracellular membrane-bounded organelle|0043231"
JABGON010002043.1	AUGUSTUS	exon	2	253	.	-	.	ID=g14382.t1.e1;Parent=g14382.t1
JABGON010002044.1	AUGUSTUS	gene	2	253	.	+	.	ID=g14383
JABGON010002044.1	AUGUSTUS	mRNA	2	253	0.58	+	.	ID=g14383.t1;Parent=g14383
JABGON010002044.1	AUGUSTUS	CDS	2	64	0.58	+	0	ID=g14383.t1.c;Parent=g14383.t1; product="hypothetical protein"; go_process="biological_process|0008150","cellular process|0009987","organic substance metabolic process|0071704","metabolic process|0008152","primary metabolic process|0044238","cellular metabolic process|0044237","small molecule metabolic process|0044281","organic acid metabolic process|0006082","carboxylic acid metabolic process|0019752","oxoacid metabolic process|0043436","carbohydrate metabolic process|0005975","tricarboxylic acid cycle|0006099","dicarboxylic acid metabolic process|0043648","malate metabolic process|0006108";go_function="molecular_function|0003674","catalytic activity|0003824","oxidoreductase activity|0016491","oxidoreductase activity, acting on CH-OH group of donors|0016614","oxidoreductase activity, acting on the CH-OH group of donors, NAD or NADP as acceptor|0016616","binding|0005488","protein binding|0005515";go_component="cellular_component|0005575","cellular anatomical entity|0110165","organelle|0043226","membrane-bounded organelle|0043227","intracellular organelle|0043229","intracellular membrane-bounded organelle|0043231","cytoplasm|0005737","mitochondrion|0005739","organelle lumen|0043233","membrane-enclosed lumen|0031974","intracellular organelle lumen|0070013","mitochondrial matrix|0005759"
JABGON010002044.1	AUGUSTUS	exon	2	64	.	+	.	ID=g14383.t1.e1;Parent=g14383.t1
JABGON010002044.1	AUGUSTUS	CDS	132	253	1	+	0	ID=g14383.t1.c;Parent=g14383.t1
JABGON010002044.1	AUGUSTUS	exon	132	253	.	+	.	ID=g14383.t1.e2;Parent=g14383.t1
JABGON010002045.1	AUGUSTUS	gene	2	206	.	-	.	ID=g14384
JABGON010002045.1	AUGUSTUS	mRNA	2	206	0.72	-	.	ID=g14384.t1;Parent=g14384
JABGON010002045.1	AUGUSTUS	CDS	2	206	0.72	-	0	ID=g14384.t1.c;Parent=g14384.t1; product="hypothetical protein"; go_process="biological_process|0008150","cellular process|0009987","metabolic process|0008152","cellular metabolic process|0044237","organic cyclic compound metabolic process|1901360","heterocycle metabolic process|0046483","organic substance metabolic process|0071704","nitrogen compound metabolic process|0006807","cellular aromatic compound metabolic process|0006725","nucleobase-containing compound metabolic process|0006139","primary metabolic process|0044238","heterocycle biosynthetic process|0018130","organic cyclic compound biosynthetic process|1901362","cellular biosynthetic process|0044249","biosynthetic process|0009058","cellular nitrogen compound metabolic process|0034641","nucleobase-containing compound biosynthetic process|0034654","aromatic compound biosynthetic process|0019438","organic substance biosynthetic process|1901576","cellular nitrogen compound biosynthetic process|0044271","phosphorus metabolic process|0006793","small molecule metabolic process|0044281","carbohydrate derivative metabolic process|1901135","carbohydrate derivative biosynthetic process|1901137","nucleobase-containing small molecule metabolic process|0055086","nucleotide-sugar metabolic process|0009225","nucleotide-sugar biosynthetic process|0009226","biological regulation|0065007","regulation of biological process|0050789","regulation of cellular process|0050794","signal transduction|0007165","developmental process|0032502";go_function="molecular_function|0003674","catalytic activity|0003824","lyase activity|0016829","carbon-oxygen lyase activity|0016835","hydro-lyase activity|0016836","binding|0005488","organic cyclic compound binding|0097159","heterocyclic compound binding|1901363","ion binding|0043167","small molecule binding|0036094","nucleotide binding|0000166","nucleoside phosphate binding|1901265","anion binding|0043168","protein binding|0005515","obsolete cofactor binding|0048037","NADP binding|0050661","obsolete coenzyme binding|0050662","identical protein binding|0042802","nucleic acid binding|0003676";go_component="cellular_component|0005575","cellular anatomical entity|0110165","cytoplasm|0005737","protein-containing complex|0032991","transferase complex|1990234","organelle|0043226","catalytic complex|1902494","membrane-bounded organelle|0043227","intracellular organelle|0043229"
JABGON010002045.1	AUGUSTUS	exon	2	206	.	-	.	ID=g14384.t1.e1;Parent=g14384.t1
JABGON010002045.1	AUGUSTUS	start_codon	204	206	.	-	0	ID=g14384.t1.srt;Parent=g14384.t1
JABGON010002047.1	AUGUSTUS	gene	2	248	.	+	.	ID=g14385
JABGON010002047.1	AUGUSTUS	mRNA	2	248	0.82	+	.	ID=g14385.t1;Parent=g14385
JABGON010002047.1	AUGUSTUS	CDS	2	70	0.82	+	0	ID=g14385.t1.c;Parent=g14385.t1; product="hypothetical protein"; go_function="molecular_function|0003674","binding|0005488"
JABGON010002047.1	AUGUSTUS	exon	2	70	.	+	.	ID=g14385.t1.e1;Parent=g14385.t1
JABGON010002047.1	AUGUSTUS	CDS	192	248	1	+	0	ID=g14385.t1.c;Parent=g14385.t1
JABGON010002047.1	AUGUSTUS	exon	192	248	.	+	.	ID=g14385.t1.e2;Parent=g14385.t1
JABGON010002047.1	AUGUSTUS	stop_codon	246	248	.	+	0	ID=g14385.t1.stp;Parent=g14385.t1
JABGON010002051.1	AUGUSTUS	gene	2	252	.	+	.	ID=g14386
JABGON010002051.1	AUGUSTUS	mRNA	2	252	0.84	+	.	ID=g14386.t1;Parent=g14386
JABGON010002051.1	AUGUSTUS	CDS	2	156	0.84	+	2	ID=g14386.t1.c;Parent=g14386.t1; product="hypothetical protein"; go_process="biological_process|0008150","localization|0051179","cellular process|0009987","establishment of localization|0051234","transport|0006810","biological regulation|0065007","export from cell|0140352","regulation of biological quality|0065008","homeostatic process|0042592","transmembrane transport|0055085","chemical homeostasis|0048878","cellular homeostasis|0019725","intracellular chemical homeostasis|0055082","intracellular monoatomic ion homeostasis|0006873","intracellular monoatomic cation homeostasis|0030003","monoatomic ion homeostasis|0050801","monoatomic cation homeostasis|0055080","export across plasma membrane|0140115","xenobiotic detoxification by transmembrane export across the plasma membrane|1990961","xenobiotic transport|0042908";go_function="molecular_function|0003674","binding|0005488","transmembrane transporter activity|0022857","transporter activity|0005215","organic cyclic compound binding|0097159","heterocyclic compound binding|1901363","ion binding|0043167","anion binding|0043168","active transmembrane transporter activity|0022804","carbohydrate derivative binding|0097367","primary active transmembrane transporter activity|0015399","nucleotide binding|0000166","ATPase-coupled transmembrane transporter activity|0042626","nucleoside phosphate binding|1901265","adenyl nucleotide binding|0030554","adenyl ribonucleotide binding|0032559","ATP binding|0005524","ribonucleotide binding|0032553","small molecule binding|0036094","purine ribonucleotide binding|0032555","purine nucleotide binding|0017076","obsolete drug binding|0008144","purine ribonucleoside triphosphate binding|0035639";go_component="cellular_component|0005575","cellular anatomical entity|0110165","obsolete intrinsic component of membrane|0031224","membrane|0016021","membrane|0016020","membrane-bounded organelle|0043227","intracellular organelle|0043229","organelle|0043226","intracellular membrane-bounded organelle|0043231","plasma membrane|0005886","mitochondrion|0005739","cell periphery|0071944"
JABGON010002051.1	AUGUSTUS	exon	2	156	.	+	.	ID=g14386.t1.e1;Parent=g14386.t1
JABGON010002051.1	AUGUSTUS	CDS	223	252	1	+	0	ID=g14386.t1.c;Parent=g14386.t1
JABGON010002051.1	AUGUSTUS	exon	223	252	.	+	.	ID=g14386.t1.e2;Parent=g14386.t1
JABGON010002053.1	AUGUSTUS	gene	2	251	.	-	.	ID=g14387
JABGON010002053.1	AUGUSTUS	mRNA	2	251	0.63	-	.	ID=g14387.t1;Parent=g14387
JABGON010002053.1	AUGUSTUS	CDS	2	251	0.63	-	0	ID=g14387.t1.c;Parent=g14387.t1; product="hypothetical protein"
JABGON010002053.1	AUGUSTUS	exon	2	251	.	-	.	ID=g14387.t1.e1;Parent=g14387.t1
JABGON010002055.1	AUGUSTUS	gene	3	251	.	-	.	ID=g14388
JABGON010002055.1	AUGUSTUS	mRNA	3	251	1	-	.	ID=g14388.t1;Parent=g14388
JABGON010002055.1	AUGUSTUS	stop_codon	3	5	.	-	0	ID=g14388.t1.stp;Parent=g14388.t1
JABGON010002055.1	AUGUSTUS	CDS	3	87	1	-	1	ID=g14388.t1.c;Parent=g14388.t1; product="hypothetical protein"; go_component="cellular anatomical entity|0110165","cellular_component|0005575"
JABGON010002055.1	AUGUSTUS	exon	3	87	.	-	.	ID=g14388.t1.e1;Parent=g14388.t1
JABGON010002055.1	AUGUSTUS	CDS	178	251	1	-	0	ID=g14388.t1.c;Parent=g14388.t1
JABGON010002055.1	AUGUSTUS	exon	178	251	.	-	.	ID=g14388.t1.e2;Parent=g14388.t1
JABGON010002057.1	AUGUSTUS	gene	2	251	.	-	.	ID=g14389
JABGON010002057.1	AUGUSTUS	mRNA	2	251	0.65	-	.	ID=g14389.t1;Parent=g14389
JABGON010002057.1	AUGUSTUS	CDS	2	100	0.65	-	2	ID=g14389.t1.c;Parent=g14389.t1; product="hypothetical protein"; go_process="biological_process|0008150","cellular process|0009987","metabolic process|0008152","cellular metabolic process|0044237","organic substance metabolic process|0071704","primary metabolic process|0044238","small molecule metabolic process|0044281","nitrogen compound metabolic process|0006807","small molecule biosynthetic process|0044283","organonitrogen compound metabolic process|1901564","organic cyclic compound metabolic process|1901360","cellular aromatic compound metabolic process|0006725","biosynthetic process|0009058","heterocycle metabolic process|0046483","cellular nitrogen compound metabolic process|0034641","carboxylic acid metabolic process|0019752","phosphate-containing compound metabolic process|0006796","phosphorus metabolic process|0006793","oxoacid metabolic process|0043436","cellular biosynthetic process|0044249","organic acid metabolic process|0006082","organic substance biosynthetic process|1901576","nucleobase-containing compound metabolic process|0006139","amino acid metabolic process|0006520","organonitrogen compound biosynthetic process|1901566","alpha-amino acid metabolic process|1901605","organophosphate metabolic process|0019637","organic cyclic compound biosynthetic process|1901362","cellular nitrogen compound biosynthetic process|0044271","heterocycle biosynthetic process|0018130","aromatic compound biosynthetic process|0019438","carbohydrate derivative metabolic process|1901135","nucleobase-containing small molecule metabolic process|0055086","organophosphate biosynthetic process|0090407","glycosyl compound metabolic process|1901657","nucleobase-containing compound biosynthetic process|0034654","nucleoside phosphate metabolic process|0006753","nucleotide metabolic process|0009117","nucleoside metabolic process|0009116","purine-containing compound metabolic process|0072521","glutamine metabolic process|0006541","nucleoside phosphate biosynthetic process|1901293","nucleotide biosynthetic process|0009165","ribose phosphate metabolic process|0019693","carbohydrate derivative biosynthetic process|1901137","glutamine family amino acid metabolic process|0009064","ribonucleotide metabolic process|0009259","purine nucleotide metabolic process|0006163","purine ribonucleotide metabolic process|0009150","purine-containing compound biosynthetic process|0072522","glycosyl compound biosynthetic process|1901659","purine nucleoside metabolic process|0042278","ribose phosphate biosynthetic process|0046390","nucleobase-containing small molecule biosynthetic process|0034404","ribonucleoside metabolic process|0009119","nucleoside biosynthetic process|0009163","purine nucleotide biosynthetic process|0006164","ribonucleotide biosynthetic process|0009260","ribonucleoside biosynthetic process|0042455","purine ribonucleotide biosynthetic process|0009152","ribonucleoside monophosphate metabolic process|0009161","nucleoside monophosphate metabolic process|0009123","ribonucleoside monophosphate biosynthetic process|0009156","nucleoside monophosphate biosynthetic process|0009124","purine ribonucleoside metabolic process|0046128","purine ribonucleoside monophosphate metabolic process|0009167","purine nucleoside monophosphate metabolic process|0009126","purine nucleoside biosynthetic process|0042451","purine ribonucleoside monophosphate biosynthetic process|0009168","purine nucleoside monophosphate biosynthetic process|0009127","GMP metabolic process|0046037","purine ribonucleoside biosynthetic process|0046129","guanosine-containing compound metabolic process|1901068","guanosine-containing compound biosynthetic process|1901070","GMP biosynthetic process|0006177";go_function="molecular_function|0003674","binding|0005488","heterocyclic compound binding|1901363","organic cyclic compound binding|0097159","ion binding|0043167","catalytic activity|0003824","anion binding|0043168","carbohydrate derivative binding|0097367","small molecule binding|0036094","hydrolase activity|0016787","nucleoside phosphate binding|1901265","nucleotide binding|0000166","obsolete drug binding|0008144","adenyl nucleotide binding|0030554","adenyl ribonucleotide binding|0032559","purine nucleotide binding|0017076","purine ribonucleotide binding|0032555","ATP binding|0005524","purine ribonucleoside triphosphate binding|0035639","ribonucleotide binding|0032553","hydrolase activity, acting on acid anhydrides|0016817","hydrolase activity, acting on acid anhydrides, in phosphorus-containing anhydrides|0016818","pyrophosphatase activity|0016462","ligase activity, forming carbon-nitrogen bonds|0016879","ligase activity|0016874","carbon-nitrogen ligase activity, with glutamine as amido-N-donor|0016884","protein binding|0005515";go_component="cellular_component|0005575","cellular anatomical entity|0110165","cytosol|0005829"
JABGON010002057.1	AUGUSTUS	exon	2	100	.	-	.	ID=g14389.t1.e1;Parent=g14389.t1
JABGON010002057.1	AUGUSTUS	CDS	156	251	1	-	2	ID=g14389.t1.c;Parent=g14389.t1
JABGON010002057.1	AUGUSTUS	exon	156	251	.	-	.	ID=g14389.t1.e2;Parent=g14389.t1
JABGON010002059.1	AUGUSTUS	gene	2	211	.	-	.	ID=g14390
JABGON010002059.1	AUGUSTUS	mRNA	2	211	0.81	-	.	ID=g14390.t1;Parent=g14390
JABGON010002059.1	AUGUSTUS	CDS	2	70	0.81	-	2	ID=g14390.t1.c;Parent=g14390.t1; product="hypothetical protein"; go_process="biological_process|0008150","cellular process|0009987","cellular metabolic process|0044237","metabolic process|0008152","biological regulation|0065007","regulation of biological process|0050789","regulation of metabolic process|0019222","regulation of cellular process|0050794","regulation of macromolecule metabolic process|0060255","regulation of cellular metabolic process|0031323","regulation of primary metabolic process|0080090","regulation of nitrogen compound metabolic process|0051171","organic substance metabolic process|0071704","regulation of gene expression|0010468","regulation of biosynthetic process|0009889","regulation of cellular biosynthetic process|0031326","regulation of macromolecule biosynthetic process|0010556","primary metabolic process|0044238","nitrogen compound metabolic process|0006807","organic cyclic compound metabolic process|1901360","heterocycle metabolic process|0046483","cellular aromatic compound metabolic process|0006725","nucleobase-containing compound metabolic process|0006139","cellular nitrogen compound metabolic process|0034641","regulation of protein metabolic process|0051246","regulation of protein metabolic process|0032268","cellular component organization or biogenesis|0071840","cellular component organization|0016043","macromolecule metabolic process|0043170","regulation of cellular macromolecule biosynthetic process|2000112","cellular component assembly|0022607","nucleic acid metabolic process|0090304","organelle organization|0006996","RNA metabolic process|0016070","post-transcriptional regulation of gene expression|0010608","regulation of translation|0006417","regulation of amide metabolic process|0034248","organelle assembly|0070925","P-body assembly|0033962","stress granule assembly|0034063","negative regulation of biological process|0048519","mRNA metabolic process|0016071","negative regulation of metabolic process|0009892","negative regulation of macromolecule metabolic process|0010605","RNA processing|0006396","negative regulation of cellular process|0048523","mRNA processing|0006397";go_function="molecular_function|0003674","binding|0005488","heterocyclic compound binding|1901363","organic cyclic compound binding|0097159","catalytic activity|0003824","nucleic acid binding|0003676","hydrolase activity|0016787","ion binding|0043167","RNA binding|0003723","nucleoside phosphate binding|1901265","nucleotide binding|0000166","small molecule binding|0036094","carbohydrate derivative binding|0097367","anion binding|0043168","purine ribonucleotide binding|0032555","purine nucleotide binding|0017076","adenyl ribonucleotide binding|0032559","adenyl nucleotide binding|0030554","ribonucleotide binding|0032553","purine ribonucleoside triphosphate binding|0035639","ATP binding|0005524","obsolete drug binding|0008144","catalytic activity, acting on RNA|0140098","hydrolase activity, acting on acid anhydrides|0016817","hydrolase activity, acting on acid anhydrides, in phosphorus-containing anhydrides|0016818","pyrophosphatase activity|0016462","ribonucleoside triphosphate phosphatase activity|0017111","helicase activity|0004386","ATP hydrolysis activity|0016887","ATP hydrolysis activity|0042623","RNA helicase activity|0003724","mRNA binding|0003729","translation regulator activity|0045182","translation regulator activity, nucleic acid binding|0090079","translation factor activity, RNA binding|0008135","translation initiation factor activity|0003743","protein binding|0005515";go_component="cellular_component|0005575","cellular anatomical entity|0110165","organelle|0043226","intracellular organelle|0043229","non-membrane-bounded organelle|0043228","intracellular non-membrane-bounded organelle|0043232","protein-containing complex|0032991","membrane-bounded organelle|0043227","intracellular membrane-bounded organelle|0043231","cytoplasm|0005737"
JABGON010002059.1	AUGUSTUS	exon	2	70	.	-	.	ID=g14390.t1.e1;Parent=g14390.t1
JABGON010002059.1	AUGUSTUS	CDS	139	211	1	-	0	ID=g14390.t1.c;Parent=g14390.t1
JABGON010002059.1	AUGUSTUS	exon	139	211	.	-	.	ID=g14390.t1.e2;Parent=g14390.t1
JABGON010002059.1	AUGUSTUS	start_codon	209	211	.	-	0	ID=g14390.t1.srt;Parent=g14390.t1
JABGON010002060.1	AUGUSTUS	gene	2	250	.	+	.	ID=g14391
JABGON010002060.1	AUGUSTUS	mRNA	2	250	0.81	+	.	ID=g14391.t1;Parent=g14391
JABGON010002060.1	AUGUSTUS	CDS	2	104	0.81	+	2	ID=g14391.t1.c;Parent=g14391.t1; product="hypothetical protein"; go_process="biological_process|0008150","establishment of localization|0051234","localization|0051179","transport|0006810","organic substance transport|0071702","carbohydrate transport|0008643","cellular process|0009987","biological regulation|0065007","response to stimulus|0050896","regulation of biological process|0050789","regulation of cellular process|0050794","response to chemical|0042221","signal transduction|0007165","transmembrane transport|0055085","response to organic substance|0010033","response to oxygen-containing compound|1901700";go_function="molecular_function|0003674","transporter activity|0005215","transmembrane transporter activity|0022857","carbohydrate transmembrane transporter activity|0015144","monoatomic ion transmembrane transporter activity|0015075","inorganic molecular entity transmembrane transporter activity|0015318","monoatomic cation transmembrane transporter activity|0008324","active transmembrane transporter activity|0022804","inorganic cation transmembrane transporter activity|0015077","inorganic cation transmembrane transporter activity|0022890","secondary active transmembrane transporter activity|0015291","proton transmembrane transporter activity|0015078","active monoatomic ion transmembrane transporter activity|0022853","carbohydrate:monoatomic cation symporter activity|0005402","solute:monoatomic cation symporter activity|0015294","symporter activity|0015293","carbohydrate:proton symporter activity|0005351","solute:proton symporter activity|0015295","binding|0005488","sugar transmembrane transporter activity|0051119","carbohydrate binding|0030246","small molecule binding|0036094","monosaccharide binding|0048029";go_component="cellular_component|0005575","cellular anatomical entity|0110165","membrane|0016021","obsolete intrinsic component of membrane|0031224","membrane|0016020","membrane-bounded organelle|0043227","organelle|0043226","intracellular membrane-bounded organelle|0043231","intracellular organelle|0043229","organelle membrane|0031090"
JABGON010002060.1	AUGUSTUS	exon	2	104	.	+	.	ID=g14391.t1.e1;Parent=g14391.t1
JABGON010002060.1	AUGUSTUS	CDS	179	250	1	+	1	ID=g14391.t1.c;Parent=g14391.t1
JABGON010002060.1	AUGUSTUS	exon	179	250	.	+	.	ID=g14391.t1.e2;Parent=g14391.t1
JABGON010002061.1	AUGUSTUS	gene	2	250	.	-	.	ID=g14392
JABGON010002061.1	AUGUSTUS	mRNA	2	250	0.63	-	.	ID=g14392.t1;Parent=g14392
JABGON010002061.1	AUGUSTUS	CDS	2	78	0.63	-	1	ID=g14392.t1.c;Parent=g14392.t1; product="hypothetical protein"; go_process="biological_process|0008150","cellular process|0009987","metabolic process|0008152","organic substance metabolic process|0071704","cellular metabolic process|0044237","small molecule metabolic process|0044281","primary metabolic process|0044238","oxoacid metabolic process|0043436","organic acid metabolic process|0006082","biosynthetic process|0009058","carboxylic acid metabolic process|0019752","cellular biosynthetic process|0044249","organic substance biosynthetic process|1901576","small molecule biosynthetic process|0044283","monocarboxylic acid metabolic process|0032787","cellular lipid metabolic process|0044255","carboxylic acid biosynthetic process|0046394","lipid metabolic process|0006629","organic acid biosynthetic process|0016053","lipid biosynthetic process|0008610","fatty acid metabolic process|0006631","monocarboxylic acid biosynthetic process|0072330","fatty acid biosynthetic process|0006633","long-chain fatty acid metabolic process|0001676","long-chain fatty acid biosynthetic process|0042759","membrane lipid metabolic process|0006643","membrane lipid biosynthetic process|0046467";go_function="molecular_function|0003674","catalytic activity|0003824","transferase activity|0016740","hydrolase activity|0016787","hydrolase activity, acting on ester bonds|0016788","oxidoreductase activity|0016491","lyase activity|0016829","carbon-oxygen lyase activity|0016835","hydro-lyase activity|0016836","thiolester hydrolase activity|0016790","acyltransferase activity|0016746","acyltransferase activity, transferring groups other than amino-acyl groups|0016747","acetyltransferase activity|0016407","oxidoreductase activity, acting on the CH-CH group of donors|0016627","C-acyltransferase activity|0016408","S-acyltransferase activity|0016417","fatty acid synthase activity|0004312","oxidoreductase activity, acting on the CH-CH group of donors, NAD or NADP as acceptor|0016628","palmitoyltransferase activity|0016409","binding|0005488";go_component="cellular_component|0005575","cellular anatomical entity|0110165","cytosol|0005829","protein-containing complex|0032991","cytoplasm|0005737","organelle|0043226","intracellular organelle|0043229","membrane-bounded organelle|0043227","intracellular membrane-bounded organelle|0043231"
JABGON010002061.1	AUGUSTUS	exon	2	78	.	-	.	ID=g14392.t1.e1;Parent=g14392.t1
JABGON010002061.1	AUGUSTUS	CDS	141	250	1	-	0	ID=g14392.t1.c;Parent=g14392.t1
JABGON010002061.1	AUGUSTUS	exon	141	250	.	-	.	ID=g14392.t1.e2;Parent=g14392.t1
JABGON010002064.1	AUGUSTUS	gene	2	250	.	-	.	ID=g14393
JABGON010002064.1	AUGUSTUS	mRNA	2	250	0.74	-	.	ID=g14393.t1;Parent=g14393
JABGON010002064.1	AUGUSTUS	CDS	2	120	0.74	-	1	ID=g14393.t1.c;Parent=g14393.t1; product="hypothetical protein"; go_process="biological_process|0008150","cellular process|0009987","metabolic process|0008152","cellular metabolic process|0044237","organic substance metabolic process|0071704","biosynthetic process|0009058","organic substance biosynthetic process|1901576","cellular biosynthetic process|0044249","macromolecule metabolic process|0043170","cellular macromolecule metabolic process|0044260","macromolecule biosynthetic process|0009059","cellular macromolecule biosynthetic process|0034645","translational elongation|0006414","biological regulation|0065007","regulation of biological process|0050789","regulation of cellular process|0050794";go_function="molecular_function|0003674","structural molecule activity|0005198","structural constituent of ribosome|0003735","binding|0005488";go_component="cellular_component|0005575","cellular anatomical entity|0110165","protein-containing complex|0032991","cytosol|0005829","ribonucleoprotein complex|1990904","ribosomal subunit|0044391","cytosolic large ribosomal subunit|0022625","large ribosomal subunit|0015934"
JABGON010002064.1	AUGUSTUS	exon	2	120	.	-	.	ID=g14393.t1.e1;Parent=g14393.t1
JABGON010002064.1	AUGUSTUS	CDS	185	250	1	-	1	ID=g14393.t1.c;Parent=g14393.t1
JABGON010002064.1	AUGUSTUS	exon	185	250	.	-	.	ID=g14393.t1.e2;Parent=g14393.t1
JABGON010002066.1	AUGUSTUS	gene	2	249	.	-	.	ID=g14394
JABGON010002066.1	AUGUSTUS	mRNA	2	249	0.48	-	.	ID=g14394.t1;Parent=g14394
JABGON010002066.1	AUGUSTUS	CDS	2	249	0.48	-	0	ID=g14394.t1.c;Parent=g14394.t1; product="hypothetical protein"; go_function="molecular_function|0003674","binding|0005488","protein binding|0005515";go_component="cellular_component|0005575"
JABGON010002066.1	AUGUSTUS	exon	2	249	.	-	.	ID=g14394.t1.e1;Parent=g14394.t1
JABGON010002067.1	AUGUSTUS	gene	2	145	.	-	.	ID=g14395
JABGON010002067.1	AUGUSTUS	mRNA	2	145	0.72	-	.	ID=g14395.t1;Parent=g14395
JABGON010002067.1	AUGUSTUS	CDS	2	72	0.72	-	0	ID=g14395.t1.c;Parent=g14395.t1; product="hypothetical protein"
JABGON010002067.1	AUGUSTUS	exon	2	72	.	-	.	ID=g14395.t1.e1;Parent=g14395.t1
JABGON010002067.1	AUGUSTUS	CDS	140	145	1	-	0	ID=g14395.t1.c;Parent=g14395.t1
JABGON010002067.1	AUGUSTUS	exon	140	145	.	-	.	ID=g14395.t1.e2;Parent=g14395.t1
JABGON010002067.1	AUGUSTUS	start_codon	143	145	.	-	0	ID=g14395.t1.srt;Parent=g14395.t1
JABGON010002068.1	AUGUSTUS	gene	2	249	.	-	.	ID=g14396
JABGON010002068.1	AUGUSTUS	mRNA	2	249	0.61	-	.	ID=g14396.t1;Parent=g14396
JABGON010002068.1	AUGUSTUS	CDS	2	249	0.61	-	0	ID=g14396.t1.c;Parent=g14396.t1; product="hypothetical protein"; go_process="biological_process|0008150","regulation of biological process|0050789","regulation of cellular process|0050794";go_function="molecular_function|0003674","binding|0005488","protein binding|0005515";go_component="cellular_component|0005575","heterotrimeric G-protein complex|0005834","plasma membrane protein complex|0098797"
JABGON010002068.1	AUGUSTUS	exon	2	249	.	-	.	ID=g14396.t1.e1;Parent=g14396.t1
JABGON010002071.1	AUGUSTUS	gene	2	249	.	-	.	ID=g14397
JABGON010002071.1	AUGUSTUS	mRNA	2	249	0.76	-	.	ID=g14397.t1;Parent=g14397
JABGON010002071.1	AUGUSTUS	CDS	2	90	0.76	-	1	ID=g14397.t1.c;Parent=g14397.t1; product="hypothetical protein"; go_process="biological_process|0008150","cellular process|0009987","metabolic process|0008152","cellular metabolic process|0044237","organic substance metabolic process|0071704","primary metabolic process|0044238","small molecule metabolic process|0044281","lipid metabolic process|0006629","organic substance biosynthetic process|1901576","biosynthetic process|0009058","lipid biosynthetic process|0008610","organic acid metabolic process|0006082","oxoacid metabolic process|0043436","cellular lipid metabolic process|0044255","cellular biosynthetic process|0044249","carboxylic acid metabolic process|0019752","small molecule biosynthetic process|0044283","monocarboxylic acid metabolic process|0032787","fatty acid metabolic process|0006631","organic acid biosynthetic process|0016053","carboxylic acid biosynthetic process|0046394","monocarboxylic acid biosynthetic process|0072330","fatty acid biosynthetic process|0006633","unsaturated fatty acid metabolic process|0033559","unsaturated fatty acid biosynthetic process|0006636";go_function="molecular_function|0003674","catalytic activity|0003824","oxidoreductase activity|0016491","oxidoreductase activity, acting on the CH-CH group of donors|0016627","oxidoreductase activity, acting on paired donors, with incorporation or reduction of molecular oxygen|0016705","oxidoreductase activity, acting on the CH-CH group of donors, NAD or NADP as acceptor|0016628","inorganic cation transmembrane transporter activity|0015077","proton transmembrane transporter activity|0015078","inorganic cation transmembrane transporter activity|0022890","inorganic molecular entity transmembrane transporter activity|0015318","monoatomic cation transmembrane transporter activity|0008324","monoatomic ion transmembrane transporter activity|0015075";go_component="cellular_component|0005575","cellular anatomical entity|0110165","membrane|0016021","obsolete intrinsic component of membrane|0031224","organelle membrane|0031090","membrane|0016020","endoplasmic reticulum membrane|0005789"
JABGON010002071.1	AUGUSTUS	exon	2	90	.	-	.	ID=g14397.t1.e1;Parent=g14397.t1
JABGON010002071.1	AUGUSTUS	CDS	179	249	1	-	0	ID=g14397.t1.c;Parent=g14397.t1
JABGON010002071.1	AUGUSTUS	exon	179	249	.	-	.	ID=g14397.t1.e2;Parent=g14397.t1
JABGON010002072.1	AUGUSTUS	gene	2	248	.	+	.	ID=g14398
JABGON010002072.1	AUGUSTUS	mRNA	2	248	0.85	+	.	ID=g14398.t1;Parent=g14398
JABGON010002072.1	AUGUSTUS	CDS	2	68	0.85	+	1	ID=g14398.t1.c;Parent=g14398.t1; product="hypothetical protein"; go_process="biological_process|0008150","developmental process|0032502","multicellular organismal process|0032501","post-embryonic development|0009791","anatomical structure formation involved in morphogenesis|0048646","plant organ formation|1905393","transport|0006810","establishment of localization|0051234","localization|0051179","transmembrane transport|0055085";go_function="molecular_function|0003674","transporter activity|0005215","inorganic cation transmembrane transporter activity|0015077","monoatomic ion transmembrane transporter activity|0015075","transmembrane transporter activity|0022857","inorganic molecular entity transmembrane transporter activity|0015318","monoatomic cation transmembrane transporter activity|0008324","inorganic cation transmembrane transporter activity|0022890","proton transmembrane transporter activity|0015078","active transmembrane transporter activity|0022804","secondary active transmembrane transporter activity|0015291","active monoatomic ion transmembrane transporter activity|0022853","symporter activity|0015293","solute:monoatomic cation symporter activity|0015294","solute:proton symporter activity|0015295","carbohydrate transmembrane transporter activity|0015144","carbohydrate:proton symporter activity|0005351","carbohydrate:monoatomic cation symporter activity|0005402","organic hydroxy compound transmembrane transporter activity|1901618","sugar transmembrane transporter activity|0051119","hexose transmembrane transporter activity|0015149","monosaccharide transmembrane transporter activity|0015145";go_component="cellular_component|0005575","cellular anatomical entity|0110165","obsolete intrinsic component of membrane|0031224","membrane|0016021","membrane|0016020","membrane-bounded organelle|0043227","organelle|0043226","organelle membrane|0031090"
JABGON010002072.1	AUGUSTUS	exon	2	68	.	+	.	ID=g14398.t1.e1;Parent=g14398.t1
JABGON010002072.1	AUGUSTUS	CDS	127	248	1	+	0	ID=g14398.t1.c;Parent=g14398.t1
JABGON010002072.1	AUGUSTUS	exon	127	248	.	+	.	ID=g14398.t1.e2;Parent=g14398.t1
JABGON010002074.1	AUGUSTUS	gene	2	248	.	-	.	ID=g14399
JABGON010002074.1	AUGUSTUS	mRNA	2	248	0.77	-	.	ID=g14399.t1;Parent=g14399
JABGON010002074.1	AUGUSTUS	CDS	2	87	0.77	-	1	ID=g14399.t1.c;Parent=g14399.t1; product="hypothetical protein"; go_function="binding|0005488","molecular_function|0003674","protein binding|0005515"
JABGON010002074.1	AUGUSTUS	exon	2	87	.	-	.	ID=g14399.t1.e1;Parent=g14399.t1
JABGON010002074.1	AUGUSTUS	CDS	181	248	1	-	0	ID=g14399.t1.c;Parent=g14399.t1
JABGON010002074.1	AUGUSTUS	exon	181	248	.	-	.	ID=g14399.t1.e2;Parent=g14399.t1
JABGON010002075.1	AUGUSTUS	gene	45	248	.	-	.	ID=g14400
JABGON010002075.1	AUGUSTUS	mRNA	45	248	0.78	-	.	ID=g14400.t1;Parent=g14400
JABGON010002075.1	AUGUSTUS	stop_codon	45	47	.	-	0	ID=g14400.t1.stp;Parent=g14400.t1
JABGON010002075.1	AUGUSTUS	CDS	45	248	0.78	-	0	ID=g14400.t1.c;Parent=g14400.t1; product="hypothetical protein"; go_process="biological_process|0008150";go_function="molecular_function|0003674","binding|0005488";go_component="cellular_component|0005575","cellular anatomical entity|0110165"
JABGON010002075.1	AUGUSTUS	exon	45	248	.	-	.	ID=g14400.t1.e1;Parent=g14400.t1
JABGON010002080.1	AUGUSTUS	gene	2	247	.	-	.	ID=g14401
JABGON010002080.1	AUGUSTUS	mRNA	2	247	0.68	-	.	ID=g14401.t1;Parent=g14401
JABGON010002080.1	AUGUSTUS	CDS	2	108	0.68	-	1	ID=g14401.t1.c;Parent=g14401.t1; product="hypothetical protein"; go_process="biological_process|0008150","cellular process|0009987","response to stimulus|0050896","response to chemical|0042221","response to stress|0006950","cellular response to chemical stimulus|0070887","cellular response to stimulus|0051716","response to organic substance|0010033","cellular response to stress|0033554","cellular response to organic substance|0071310","protein folding|0006457","'de novo' protein folding|0006458","chaperone-mediated protein folding|0061077","'de novo' post-translational protein folding|0051084","chaperone cofactor-dependent protein refolding|0051085","response to topologically incorrect protein|0035966","response to unfolded protein|0006986","protein refolding|0042026","cellular response to unfolded protein|0034620","cellular response to topologically incorrect protein|0035967","transport|0006810","localization|0051179","establishment of localization|0051234","vesicle-mediated transport|0016192","response to abiotic stimulus|0009628","cellular component organization or biogenesis|0071840","response to temperature stimulus|0009266","cellular component organization|0016043","response to heat|0009408","biological regulation|0065007","regulation of biological process|0050789","regulation of cellular process|0050794","organelle organization|0006996","regulation of metabolic process|0019222","negative regulation of biological process|0048519","regulation of macromolecule metabolic process|0060255","regulation of cellular metabolic process|0031323","positive regulation of biological process|0048518","positive regulation of cellular process|0048522","regulation of primary metabolic process|0080090","negative regulation of cellular process|0048523","regulation of nitrogen compound metabolic process|0051171","positive regulation of metabolic process|0009893","regulation of cellular component organization|0051128","positive regulation of cellular metabolic process|0031325","metabolic process|0008152","positive regulation of macromolecule metabolic process|0010604","positive regulation of nitrogen compound metabolic process|0051173","regulation of protein metabolic process|0051246","negative regulation of metabolic process|0009892","regulation of molecular function|0065009","regulation of catalytic activity|0050790","cellular metabolic process|0044237","regulation of protein metabolic process|0032268","cellular response to heat|0034605","organic substance metabolic process|0071704","regulation of cell cycle|0051726","negative regulation of macromolecule metabolic process|0010605","regulation of biological quality|0065008","positive regulation of protein metabolic process|0051247","chromosome organization|0051276","primary metabolic process|0044238","nitrogen compound metabolic process|0006807","regulation of gene expression|0010468","reproductive process|0022414","positive regulation of protein metabolic process|0032270","regulation of localization|0032879","negative regulation of cellular metabolic process|0031324","positive regulation of molecular function|0044093","macromolecule metabolic process|0043170","positive regulation of catalytic activity|0043085","regulation of cell death|0010941","developmental process|0032502","regulation of transport|0051049","negative regulation of nitrogen compound metabolic process|0051172";go_function="molecular_function|0003674","binding|0005488","protein binding|0005515","ion binding|0043167","organic cyclic compound binding|0097159","heterocyclic compound binding|1901363","catalytic activity|0003824","small molecule binding|0036094","unfolded protein binding|0051082","hydrolase activity|0016787","nucleoside phosphate binding|1901265","nucleotide binding|0000166","anion binding|0043168","carbohydrate derivative binding|0097367","protein folding chaperone|0044183","adenyl nucleotide binding|0030554","purine nucleotide binding|0017076","pyrophosphatase activity|0016462","hydrolase activity, acting on acid anhydrides, in phosphorus-containing anhydrides|0016818","hydrolase activity, acting on acid anhydrides|0016817","ribonucleoside triphosphate phosphatase activity|0017111","purine ribonucleotide binding|0032555","adenyl ribonucleotide binding|0032559","ribonucleotide binding|0032553","obsolete drug binding|0008144","purine ribonucleoside triphosphate binding|0035639","ATP binding|0005524","ATP hydrolysis activity|0016887","heat shock protein binding|0031072","misfolded protein binding|0051787","enzyme binding|0019899","protein domain specific binding|0019904","chaperone binding|0051087","ubiquitin-like protein ligase binding|0044389","signaling receptor binding|0005102","ubiquitin protein ligase binding|0031625","lipid binding|0008289","G protein-coupled receptor binding|0001664","nucleic acid binding|0003676";go_component="cellular_component|0005575","cellular anatomical entity|0110165","cytoplasm|0005737","organelle|0043226","intracellular organelle|0043229","cytosol|0005829","membrane-bounded organelle|0043227","intracellular membrane-bounded organelle|0043231","nucleus|0005634","membrane|0016020","plasma membrane|0005886","protein-containing complex|0032991","intracellular non-membrane-bounded organelle|0043232","non-membrane-bounded organelle|0043228"
JABGON010002080.1	AUGUSTUS	exon	2	108	.	-	.	ID=g14401.t1.e1;Parent=g14401.t1
JABGON010002080.1	AUGUSTUS	CDS	177	247	1	-	0	ID=g14401.t1.c;Parent=g14401.t1
JABGON010002080.1	AUGUSTUS	exon	177	247	.	-	.	ID=g14401.t1.e2;Parent=g14401.t1
JABGON010002081.1	AUGUSTUS	gene	2	247	.	-	.	ID=g14402
JABGON010002081.1	AUGUSTUS	mRNA	2	247	0.66	-	.	ID=g14402.t1;Parent=g14402
JABGON010002081.1	AUGUSTUS	CDS	2	72	0.81	-	2	ID=g14402.t1.c;Parent=g14402.t1; product="hypothetical protein"; go_component="cellular_component|0005575","cellular anatomical entity|0110165","intracellular organelle|0043229","organelle|0043226","membrane-bounded organelle|0043227","intracellular membrane-bounded organelle|0043231"
JABGON010002081.1	AUGUSTUS	exon	2	72	.	-	.	ID=g14402.t1.e1;Parent=g14402.t1
JABGON010002081.1	AUGUSTUS	CDS	133	247	0.82	-	0	ID=g14402.t1.c;Parent=g14402.t1
JABGON010002081.1	AUGUSTUS	exon	133	247	.	-	.	ID=g14402.t1.e2;Parent=g14402.t1
JABGON010002083.1	AUGUSTUS	gene	2	246	.	+	.	ID=g14403
JABGON010002083.1	AUGUSTUS	mRNA	2	246	0.43	+	.	ID=g14403.t1;Parent=g14403
JABGON010002083.1	AUGUSTUS	CDS	2	92	0.43	+	0	ID=g14403.t1.c;Parent=g14403.t1; product="hypothetical protein"; go_component="cellular_component|0005575","cellular anatomical entity|0110165","obsolete intrinsic component of membrane|0031224","membrane|0016021"
JABGON010002083.1	AUGUSTUS	exon	2	92	.	+	.	ID=g14403.t1.e1;Parent=g14403.t1
JABGON010002083.1	AUGUSTUS	CDS	150	246	1	+	2	ID=g14403.t1.c;Parent=g14403.t1
JABGON010002083.1	AUGUSTUS	exon	150	246	.	+	.	ID=g14403.t1.e2;Parent=g14403.t1
JABGON010002091.1	AUGUSTUS	gene	2	245	.	+	.	ID=g14404
JABGON010002091.1	AUGUSTUS	mRNA	2	245	0.74	+	.	ID=g14404.t1;Parent=g14404
JABGON010002091.1	AUGUSTUS	CDS	2	47	0.74	+	1	ID=g14404.t1.c;Parent=g14404.t1; product="hypothetical protein"; go_process="biological_process|0008150","cellular process|0009987","metabolic process|0008152","cellular metabolic process|0044237","organic substance metabolic process|0071704","primary metabolic process|0044238","nitrogen compound metabolic process|0006807","macromolecule metabolic process|0043170","organonitrogen compound metabolic process|1901564","cellular macromolecule metabolic process|0044260","protein metabolic process|0019538","protein metabolic process|0044267","macromolecule modification|0043412","phosphate-containing compound metabolic process|0006796","phosphorus metabolic process|0006793","protein modification process|0006464","protein modification process|0036211","phosphorylation|0016310","peptidyl-amino acid modification|0018193","protein phosphorylation|0006468","peptidyl-serine modification|0018209","peptidyl-serine phosphorylation|0018105","peptidyl-threonine phosphorylation|0018107","peptidyl-threonine modification|0018210","biological regulation|0065007","regulation of biological process|0050789","regulation of cellular process|0050794","positive regulation of biological process|0048518","positive regulation of cellular process|0048522","regulation of metabolic process|0019222","regulation of primary metabolic process|0080090","regulation of cellular metabolic process|0031323","regulation of macromolecule metabolic process|0060255","regulation of response to stimulus|0048583","regulation of cell communication|0010646","regulation of signaling|0023051","regulation of signal transduction|0009966","regulation of biosynthetic process|0009889","regulation of cellular biosynthetic process|0031326","regulation of nitrogen compound metabolic process|0051171","regulation of macromolecule biosynthetic process|0010556","regulation of cellular macromolecule biosynthetic process|2000112","positive regulation of metabolic process|0009893","positive regulation of cellular metabolic process|0031325","positive regulation of macromolecule metabolic process|0010604","negative regulation of biological process|0048519","positive regulation of biosynthetic process|0009891","positive regulation of cellular biosynthetic process|0031328","negative regulation of cellular process|0048523","regulation of gene expression|0010468","positive regulation of macromolecule biosynthetic process|0010557","developmental process|0032502","regulation of RNA metabolic process|0051252","regulation of nucleobase-containing compound metabolic process|0019219","regulation of nucleic acid-templated transcription|1903506","regulation of RNA biosynthetic process|2001141","regulation of DNA-templated transcription|0006355","positive regulation of nitrogen compound metabolic process|0051173","regulation of intracellular signal transduction|1902531","negative regulation of cell communication|0010648","negative regulation of signaling|0023057","negative regulation of signal transduction|0009968","negative regulation of response to stimulus|0048585","positive regulation of gene expression|0010628","positive regulation of nucleobase-containing compound metabolic process|0045935","response to stimulus|0050896","positive regulation of RNA metabolic process|0051254","positive regulation of RNA biosynthetic process|1902680","positive regulation of DNA-templated transcription|0045893","positive regulation of nucleic acid-templated transcription|1903508";go_function="molecular_function|0003674","binding|0005488","organic cyclic compound binding|0097159","heterocyclic compound binding|1901363","catalytic activity|0003824","ion binding|0043167","transferase activity|0016740","transferase activity, transferring phosphorus-containing groups|0016772","catalytic activity, acting on a protein|0140096","small molecule binding|0036094","nucleoside phosphate binding|1901265","nucleotide binding|0000166","phosphotransferase activity, alcohol group as acceptor|0016773","anion binding|0043168","kinase activity|0016301","carbohydrate derivative binding|0097367","obsolete drug binding|0008144","purine nucleotide binding|0017076","adenyl nucleotide binding|0030554","protein kinase activity|0004672","purine ribonucleoside triphosphate binding|0035639","purine ribonucleotide binding|0032555","ribonucleotide binding|0032553","ATP binding|0005524","adenyl ribonucleotide binding|0032559","protein serine/threonine kinase activity|0004674","protein serine/threonine/tyrosine kinase activity|0004712","protein tyrosine kinase activity|0004713","transcription regulator activity|0140110","transcription coregulator activity|0003712","protein binding|0005515","metal ion binding|0046872","cation binding|0043169","transcription coactivator activity|0003713";go_component="cellular_component|0005575","cellular anatomical entity|0110165","organelle|0043226","intracellular organelle|0043229","intracellular membrane-bounded organelle|0043231","membrane-bounded organelle|0043227","cytoplasm|0005737","nucleus|0005634","non-membrane-bounded organelle|0043228","intracellular non-membrane-bounded organelle|0043232"
JABGON010002091.1	AUGUSTUS	exon	2	47	.	+	.	ID=g14404.t1.e1;Parent=g14404.t1
JABGON010002091.1	AUGUSTUS	CDS	109	245	1	+	0	ID=g14404.t1.c;Parent=g14404.t1
JABGON010002091.1	AUGUSTUS	exon	109	245	.	+	.	ID=g14404.t1.e2;Parent=g14404.t1
JABGON010002093.1	AUGUSTUS	gene	2	245	.	+	.	ID=g14405
JABGON010002093.1	AUGUSTUS	mRNA	2	245	0.78	+	.	ID=g14405.t1;Parent=g14405
JABGON010002093.1	AUGUSTUS	CDS	2	69	0.78	+	2	ID=g14405.t1.c;Parent=g14405.t1; product="hypothetical protein"; go_process="biological_process|0008150","cellular process|0009987","organic substance metabolic process|0071704","metabolic process|0008152","cellular metabolic process|0044237","biosynthetic process|0009058","primary metabolic process|0044238","organic substance biosynthetic process|1901576","cellular biosynthetic process|0044249","nitrogen compound metabolic process|0006807","organonitrogen compound biosynthetic process|1901566","organonitrogen compound metabolic process|1901564","macromolecule metabolic process|0043170","cellular macromolecule metabolic process|0044260","cellular nitrogen compound metabolic process|0034641","cellular macromolecule biosynthetic process|0034645","macromolecule biosynthetic process|0009059","protein metabolic process|0044267","protein metabolic process|0019538","cellular nitrogen compound biosynthetic process|0044271","amide metabolic process|0043603","peptide metabolic process|0006518","amide biosynthetic process|0043604","peptide biosynthetic process|0043043","translation|0006412","cytoplasmic translation|0002181";go_function="molecular_function|0003674","structural molecule activity|0005198","structural constituent of ribosome|0003735","binding|0005488","heterocyclic compound binding|1901363","nucleic acid binding|0003676","organic cyclic compound binding|0097159","RNA binding|0003723","mRNA binding|0003729";go_component="cellular_component|0005575","cellular anatomical entity|0110165","protein-containing complex|0032991","ribosomal subunit|0044391","ribonucleoprotein complex|1990904","large ribosomal subunit|0015934","cytosolic large ribosomal subunit|0022625","cytosol|0005829","organelle|0043226","intracellular organelle|0043229"
JABGON010002093.1	AUGUSTUS	exon	2	69	.	+	.	ID=g14405.t1.e1;Parent=g14405.t1
JABGON010002093.1	AUGUSTUS	CDS	203	245	1	+	0	ID=g14405.t1.c;Parent=g14405.t1
JABGON010002093.1	AUGUSTUS	exon	203	245	.	+	.	ID=g14405.t1.e2;Parent=g14405.t1
JABGON010002094.1	AUGUSTUS	gene	2	245	.	+	.	ID=g14406
JABGON010002094.1	AUGUSTUS	mRNA	2	245	0.66	+	.	ID=g14406.t1;Parent=g14406
JABGON010002094.1	AUGUSTUS	CDS	2	70	0.66	+	1	ID=g14406.t1.c;Parent=g14406.t1; product="hypothetical protein"
JABGON010002094.1	AUGUSTUS	exon	2	70	.	+	.	ID=g14406.t1.e1;Parent=g14406.t1
JABGON010002094.1	AUGUSTUS	CDS	135	245	1	+	1	ID=g14406.t1.c;Parent=g14406.t1
JABGON010002094.1	AUGUSTUS	exon	135	245	.	+	.	ID=g14406.t1.e2;Parent=g14406.t1
JABGON010002096.1	AUGUSTUS	gene	2	244	.	-	.	ID=g14407
JABGON010002096.1	AUGUSTUS	mRNA	2	244	0.83	-	.	ID=g14407.t1;Parent=g14407
JABGON010002096.1	AUGUSTUS	CDS	2	68	0.83	-	1	ID=g14407.t1.c;Parent=g14407.t1; product="hypothetical protein"; go_process="biological_process|0008150","cellular process|0009987","metabolic process|0008152","cellular metabolic process|0044237","organic substance metabolic process|0071704","primary metabolic process|0044238","nitrogen compound metabolic process|0006807","biosynthetic process|0009058","organonitrogen compound metabolic process|1901564","macromolecule metabolic process|0043170","cellular biosynthetic process|0044249","organic substance biosynthetic process|1901576","cellular nitrogen compound metabolic process|0034641","protein metabolic process|0019538","cellular macromolecule metabolic process|0044260","organonitrogen compound biosynthetic process|1901566","protein metabolic process|0044267","amide metabolic process|0043603","cellular macromolecule biosynthetic process|0034645","macromolecule biosynthetic process|0009059","cellular nitrogen compound biosynthetic process|0044271","peptide metabolic process|0006518","peptide biosynthetic process|0043043","translation|0006412","amide biosynthetic process|0043604","cytoplasmic translation|0002181";go_function="molecular_function|0003674","structural molecule activity|0005198","structural constituent of ribosome|0003735","binding|0005488","heterocyclic compound binding|1901363","organic cyclic compound binding|0097159","nucleic acid binding|0003676","RNA binding|0003723","catalytic activity|0003824","protein binding|0005515";go_component="cellular_component|0005575","cellular anatomical entity|0110165","protein-containing complex|0032991","ribonucleoprotein complex|1990904","ribosomal subunit|0044391","cytosolic large ribosomal subunit|0022625","large ribosomal subunit|0015934","intracellular organelle|0043229","organelle|0043226","membrane-bounded organelle|0043227","intracellular membrane-bounded organelle|0043231","cytosol|0005829"
JABGON010002096.1	AUGUSTUS	exon	2	68	.	-	.	ID=g14407.t1.e1;Parent=g14407.t1
JABGON010002096.1	AUGUSTUS	CDS	143	244	1	-	1	ID=g14407.t1.c;Parent=g14407.t1
JABGON010002096.1	AUGUSTUS	exon	143	244	.	-	.	ID=g14407.t1.e2;Parent=g14407.t1
JABGON010002098.1	AUGUSTUS	gene	2	244	.	-	.	ID=g14408
JABGON010002098.1	AUGUSTUS	mRNA	2	244	0.7	-	.	ID=g14408.t1;Parent=g14408
JABGON010002098.1	AUGUSTUS	CDS	2	74	0.7	-	0	ID=g14408.t1.c;Parent=g14408.t1; product="hypothetical protein"; go_process="biological_process|0008150","cellular process|0009987","metabolic process|0008152","organic substance metabolic process|0071704","cellular metabolic process|0044237","primary metabolic process|0044238","nitrogen compound metabolic process|0006807","macromolecule metabolic process|0043170","organic cyclic compound metabolic process|1901360","cellular aromatic compound metabolic process|0006725","macromolecule modification|0043412","cellular nitrogen compound metabolic process|0034641","heterocycle metabolic process|0046483","nucleobase-containing compound metabolic process|0006139","nucleic acid metabolic process|0090304","RNA metabolic process|0016070","RNA processing|0006396","ncRNA metabolic process|0034660","ncRNA processing|0034470","tRNA metabolic process|0006399","RNA modification|0009451","tRNA processing|0008033","tRNA modification|0006400","cellular macromolecule metabolic process|0044260","methylation|0032259","macromolecule methylation|0043414","RNA methylation|0001510","tRNA methylation|0030488";go_function="molecular_function|0003674","catalytic activity|0003824","catalytic activity, acting on RNA|0140098","transferase activity|0016740","catalytic activity, acting on a tRNA|0140101","methyltransferase activity|0008168","transferase activity, transferring one-carbon groups|0016741","S-adenosylmethionine-dependent methyltransferase activity|0008757","RNA methyltransferase activity|0008173","tRNA methyltransferase activity|0008175","binding|0005488","catalytic activity, acting on DNA|0140097","hydrolase activity|0016787","ion binding|0043167","cation binding|0043169","metal ion binding|0046872","hydrolase activity, acting on ester bonds|0016788","nuclease activity|0004518","exonuclease activity, active with either ribo- or deoxyribonucleic acids and producing 5'-phosphomonoesters|0016796","exonuclease activity|0004527","deoxyribonuclease activity|0004536","DNA exonuclease activity, producing 5'-phosphomonoesters|0016895","DNA exonuclease activity|0004529","obsolete cofactor binding|0048037","endonuclease activity|0004519","5'-3' exonuclease activity|0008409","DNA endonuclease activity|0004520","metal cluster binding|0051540","iron-sulfur cluster binding|0051536","4 iron, 4 sulfur cluster binding|0051539";go_component="cellular_component|0005575","cellular anatomical entity|0110165"
JABGON010002098.1	AUGUSTUS	exon	2	74	.	-	.	ID=g14408.t1.e1;Parent=g14408.t1
JABGON010002098.1	AUGUSTUS	CDS	137	244	1	-	0	ID=g14408.t1.c;Parent=g14408.t1
JABGON010002098.1	AUGUSTUS	exon	137	244	.	-	.	ID=g14408.t1.e2;Parent=g14408.t1
JABGON010002099.1	AUGUSTUS	gene	2	244	.	-	.	ID=g14409
JABGON010002099.1	AUGUSTUS	mRNA	2	244	0.86	-	.	ID=g14409.t1;Parent=g14409
JABGON010002099.1	AUGUSTUS	CDS	2	244	0.86	-	0	ID=g14409.t1.c;Parent=g14409.t1; product="hypothetical protein"; go_component="cellular_component|0005575","cellular anatomical entity|0110165"
JABGON010002099.1	AUGUSTUS	exon	2	244	.	-	.	ID=g14409.t1.e1;Parent=g14409.t1
JABGON010002100.1	AUGUSTUS	gene	2	244	.	-	.	ID=g14410
JABGON010002100.1	AUGUSTUS	mRNA	2	244	0.72	-	.	ID=g14410.t1;Parent=g14410
JABGON010002100.1	AUGUSTUS	CDS	2	108	0.72	-	1	ID=g14410.t1.c;Parent=g14410.t1; product="hypothetical protein"; go_process="biological_process|0008150","cellular process|0009987","response to stimulus|0050896","response to chemical|0042221","response to stress|0006950","cellular response to chemical stimulus|0070887","cellular response to stimulus|0051716","response to organic substance|0010033","cellular response to stress|0033554","cellular response to organic substance|0071310","protein folding|0006457","'de novo' protein folding|0006458","chaperone-mediated protein folding|0061077","'de novo' post-translational protein folding|0051084","chaperone cofactor-dependent protein refolding|0051085","response to topologically incorrect protein|0035966","response to unfolded protein|0006986","protein refolding|0042026","cellular response to unfolded protein|0034620","cellular response to topologically incorrect protein|0035967","transport|0006810","localization|0051179","establishment of localization|0051234","vesicle-mediated transport|0016192","response to abiotic stimulus|0009628","cellular component organization or biogenesis|0071840","response to temperature stimulus|0009266","cellular component organization|0016043","response to heat|0009408","biological regulation|0065007","regulation of biological process|0050789","regulation of cellular process|0050794","organelle organization|0006996","regulation of metabolic process|0019222","negative regulation of biological process|0048519","regulation of macromolecule metabolic process|0060255","regulation of cellular metabolic process|0031323","positive regulation of biological process|0048518","positive regulation of cellular process|0048522","regulation of primary metabolic process|0080090","negative regulation of cellular process|0048523","regulation of nitrogen compound metabolic process|0051171","positive regulation of metabolic process|0009893","regulation of cellular component organization|0051128","positive regulation of cellular metabolic process|0031325","metabolic process|0008152","positive regulation of macromolecule metabolic process|0010604","positive regulation of nitrogen compound metabolic process|0051173","regulation of protein metabolic process|0051246","negative regulation of metabolic process|0009892","regulation of molecular function|0065009","regulation of catalytic activity|0050790","cellular metabolic process|0044237","regulation of protein metabolic process|0032268","cellular response to heat|0034605","organic substance metabolic process|0071704","regulation of cell cycle|0051726","negative regulation of macromolecule metabolic process|0010605","regulation of biological quality|0065008","positive regulation of protein metabolic process|0051247","chromosome organization|0051276","primary metabolic process|0044238","nitrogen compound metabolic process|0006807","regulation of gene expression|0010468","reproductive process|0022414","positive regulation of protein metabolic process|0032270","regulation of localization|0032879","negative regulation of cellular metabolic process|0031324","positive regulation of molecular function|0044093","macromolecule metabolic process|0043170","positive regulation of catalytic activity|0043085","regulation of cell death|0010941","developmental process|0032502","regulation of transport|0051049","negative regulation of nitrogen compound metabolic process|0051172";go_function="molecular_function|0003674","binding|0005488","protein binding|0005515","ion binding|0043167","organic cyclic compound binding|0097159","heterocyclic compound binding|1901363","catalytic activity|0003824","small molecule binding|0036094","unfolded protein binding|0051082","hydrolase activity|0016787","nucleoside phosphate binding|1901265","nucleotide binding|0000166","anion binding|0043168","carbohydrate derivative binding|0097367","protein folding chaperone|0044183","adenyl nucleotide binding|0030554","purine nucleotide binding|0017076","pyrophosphatase activity|0016462","hydrolase activity, acting on acid anhydrides, in phosphorus-containing anhydrides|0016818","hydrolase activity, acting on acid anhydrides|0016817","ribonucleoside triphosphate phosphatase activity|0017111","purine ribonucleotide binding|0032555","adenyl ribonucleotide binding|0032559","ribonucleotide binding|0032553","obsolete drug binding|0008144","purine ribonucleoside triphosphate binding|0035639","ATP binding|0005524","ATP hydrolysis activity|0016887","heat shock protein binding|0031072","misfolded protein binding|0051787","enzyme binding|0019899","protein domain specific binding|0019904","chaperone binding|0051087","ubiquitin-like protein ligase binding|0044389","signaling receptor binding|0005102","ubiquitin protein ligase binding|0031625","lipid binding|0008289","G protein-coupled receptor binding|0001664","nucleic acid binding|0003676";go_component="cellular_component|0005575","cellular anatomical entity|0110165","cytoplasm|0005737","organelle|0043226","intracellular organelle|0043229","cytosol|0005829","membrane-bounded organelle|0043227","intracellular membrane-bounded organelle|0043231","nucleus|0005634","membrane|0016020","plasma membrane|0005886","protein-containing complex|0032991","intracellular non-membrane-bounded organelle|0043232","non-membrane-bounded organelle|0043228"
JABGON010002100.1	AUGUSTUS	exon	2	108	.	-	.	ID=g14410.t1.e1;Parent=g14410.t1
JABGON010002100.1	AUGUSTUS	CDS	174	244	1	-	0	ID=g14410.t1.c;Parent=g14410.t1
JABGON010002100.1	AUGUSTUS	exon	174	244	.	-	.	ID=g14410.t1.e2;Parent=g14410.t1
JABGON010002104.1	AUGUSTUS	gene	2	243	.	+	.	ID=g14411
JABGON010002104.1	AUGUSTUS	mRNA	2	243	0.81	+	.	ID=g14411.t1;Parent=g14411
JABGON010002104.1	AUGUSTUS	CDS	2	69	0.82	+	1	ID=g14411.t1.c;Parent=g14411.t1; product="hypothetical protein"; go_process="biological_process|0008150","cellular process|0009987","metabolic process|0008152","cellular metabolic process|0044237","organic substance metabolic process|0071704","primary metabolic process|0044238","nitrogen compound metabolic process|0006807","organonitrogen compound metabolic process|1901564","biosynthetic process|0009058","small molecule metabolic process|0044281","cellular biosynthetic process|0044249","phosphorus metabolic process|0006793","phosphate-containing compound metabolic process|0006796","organic substance biosynthetic process|1901576","organic cyclic compound metabolic process|1901360","cellular nitrogen compound metabolic process|0034641","cellular aromatic compound metabolic process|0006725","carboxylic acid metabolic process|0019752","organophosphate biosynthetic process|0090407","heterocycle metabolic process|0046483","organonitrogen compound biosynthetic process|1901566","organic acid metabolic process|0006082","organophosphate metabolic process|0019637","oxoacid metabolic process|0043436","nucleobase-containing compound metabolic process|0006139","organic cyclic compound biosynthetic process|1901362","cellular nitrogen compound biosynthetic process|0044271","small molecule biosynthetic process|0044283","heterocycle biosynthetic process|0018130","aromatic compound biosynthetic process|0019438","amino acid metabolic process|0006520","carbohydrate derivative metabolic process|1901135","alpha-amino acid metabolic process|1901605","nucleobase-containing compound biosynthetic process|0034654","nucleobase-containing small molecule metabolic process|0055086","nucleotide metabolic process|0009117","nucleoside phosphate metabolic process|0006753","carbohydrate derivative biosynthetic process|1901137","glutamine metabolic process|0006541","nucleotide biosynthetic process|0009165","nucleoside phosphate biosynthetic process|1901293","ribose phosphate metabolic process|0019693","purine nucleotide metabolic process|0006163","purine-containing compound metabolic process|0072521","ribonucleotide metabolic process|0009259","purine ribonucleotide metabolic process|0009150","glycosyl compound metabolic process|1901657","glutamine family amino acid metabolic process|0009064","ribose phosphate biosynthetic process|0046390","nucleoside metabolic process|0009116","ribonucleotide biosynthetic process|0009260","purine nucleotide biosynthetic process|0006164","purine-containing compound biosynthetic process|0072522","purine ribonucleotide biosynthetic process|0009152","nucleobase-containing small molecule biosynthetic process|0034404","nucleoside monophosphate metabolic process|0009123","nucleoside monophosphate biosynthetic process|0009124","ribonucleoside monophosphate metabolic process|0009161","GMP metabolic process|0046037","purine ribonucleoside monophosphate metabolic process|0009167","purine nucleoside monophosphate metabolic process|0009126","ribonucleoside monophosphate biosynthetic process|0009156","purine nucleoside metabolic process|0042278","guanosine-containing compound metabolic process|1901068","purine nucleoside monophosphate biosynthetic process|0009127","purine ribonucleoside monophosphate biosynthetic process|0009168","glycosyl compound biosynthetic process|1901659","ribonucleoside metabolic process|0009119","guanosine-containing compound biosynthetic process|1901070","GMP biosynthetic process|0006177","ribonucleoside biosynthetic process|0042455","nucleoside biosynthetic process|0009163","purine nucleoside biosynthetic process|0042451","purine ribonucleoside biosynthetic process|0046129","purine ribonucleoside metabolic process|0046128","catabolic process|0009056","cellular catabolic process|0044248","organic substance catabolic process|1901575";go_function="molecular_function|0003674","binding|0005488","catalytic activity|0003824","heterocyclic compound binding|1901363","organic cyclic compound binding|0097159","ion binding|0043167","hydrolase activity|0016787","carbohydrate derivative binding|0097367","small molecule binding|0036094","nucleoside phosphate binding|1901265","nucleotide binding|0000166","anion binding|0043168","obsolete drug binding|0008144","adenyl ribonucleotide binding|0032559","adenyl nucleotide binding|0030554","purine nucleotide binding|0017076","purine ribonucleotide binding|0032555","ATP binding|0005524","purine ribonucleoside triphosphate binding|0035639","ribonucleotide binding|0032553","hydrolase activity, acting on acid anhydrides|0016817","hydrolase activity, acting on acid anhydrides, in phosphorus-containing anhydrides|0016818","pyrophosphatase activity|0016462","ligase activity|0016874","ligase activity, forming carbon-nitrogen bonds|0016879","carbon-nitrogen ligase activity, with glutamine as amido-N-donor|0016884";go_component="cellular_component|0005575","cellular anatomical entity|0110165","cytosol|0005829"
JABGON010002104.1	AUGUSTUS	exon	2	69	.	+	.	ID=g14411.t1.e1;Parent=g14411.t1
JABGON010002104.1	AUGUSTUS	CDS	126	243	0.99	+	2	ID=g14411.t1.c;Parent=g14411.t1
JABGON010002104.1	AUGUSTUS	exon	126	243	.	+	.	ID=g14411.t1.e2;Parent=g14411.t1
JABGON010002110.1	AUGUSTUS	gene	2	242	.	+	.	ID=g14412
JABGON010002110.1	AUGUSTUS	mRNA	2	242	0.62	+	.	ID=g14412.t1;Parent=g14412
JABGON010002110.1	AUGUSTUS	CDS	2	80	0.62	+	0	ID=g14412.t1.c;Parent=g14412.t1; product="hypothetical protein"; go_process="biological_process|0008150","cellular process|0009987","response to stimulus|0050896","biological regulation|0065007","regulation of biological process|0050789","signal transduction|0007165","regulation of cellular process|0050794","response to stress|0006950","reproductive process|0022414","cellular response to stimulus|0051716","cellular response to stress|0033554","regulation of metabolic process|0019222","positive regulation of biological process|0048518","regulation of cellular metabolic process|0031323","negative regulation of biological process|0048519","regulation of macromolecule metabolic process|0060255","positive regulation of cellular process|0048522","regulation of gene expression|0010468","regulation of primary metabolic process|0080090","negative regulation of cellular process|0048523","regulation of biosynthetic process|0009889","regulation of nitrogen compound metabolic process|0051171","positive regulation of metabolic process|0009893","regulation of cellular biosynthetic process|0031326","regulation of macromolecule biosynthetic process|0010556","regulation of cellular macromolecule biosynthetic process|2000112","regulation of RNA metabolic process|0051252","negative regulation of metabolic process|0009892","positive regulation of cellular metabolic process|0031325","regulation of DNA-templated transcription|0006355","regulation of RNA biosynthetic process|2001141","regulation of nucleic acid-templated transcription|1903506","regulation of nucleobase-containing compound metabolic process|0019219","positive regulation of macromolecule metabolic process|0010604","positive regulation of gene expression|0010628","negative regulation of macromolecule metabolic process|0010605","negative regulation of cellular metabolic process|0031324","positive regulation of nitrogen compound metabolic process|0051173","regulation of transcription by RNA polymerase II|0006357","negative regulation of gene expression|0010629","negative regulation of nitrogen compound metabolic process|0051172","positive regulation of biosynthetic process|0009891","negative regulation of biosynthetic process|0009890","endoplasmic reticulum unfolded protein response|0030968","positive regulation of cellular biosynthetic process|0031328","negative regulation of cellular biosynthetic process|0031327","response to endoplasmic reticulum stress|0034976","negative regulation of RNA metabolic process|0051253","negative regulation of nucleobase-containing compound metabolic process|0045934","negative regulation of nucleic acid-templated transcription|1903507","negative regulation of RNA biosynthetic process|1902679","negative regulation of DNA-templated transcription|0045892","positive regulation of macromolecule biosynthetic process|0010557","positive regulation of nucleobase-containing compound metabolic process|0045935","positive regulation of RNA metabolic process|0051254","positive regulation of DNA-templated transcription|0045893","positive regulation of nucleic acid-templated transcription|1903508","negative regulation of cellular macromolecule biosynthetic process|2000113","positive regulation of RNA biosynthetic process|1902680","negative regulation of macromolecule biosynthetic process|0010558","negative regulation of transcription by RNA polymerase II|0000122","positive regulation of transcription by RNA polymerase II|0045944","positive regulation of transcription from RNA polymerase II promoter involved in cellular response to chemical stimulus|1901522";go_function="molecular_function|0003674","binding|0005488","organic cyclic compound binding|0097159","heterocyclic compound binding|1901363","nucleic acid binding|0003676","DNA binding|0003677","transcription regulator activity|0140110","DNA-binding transcription factor activity|0003700","DNA-binding transcription factor activity, RNA polymerase II-specific|0000981";go_component="cellular anatomical entity|0110165","organelle|0043226","intracellular organelle|0043229","cellular_component|0005575","intracellular membrane-bounded organelle|0043231","membrane-bounded organelle|0043227","nucleus|0005634"
JABGON010002110.1	AUGUSTUS	exon	2	80	.	+	.	ID=g14412.t1.e1;Parent=g14412.t1
JABGON010002110.1	AUGUSTUS	CDS	158	242	1	+	2	ID=g14412.t1.c;Parent=g14412.t1
JABGON010002110.1	AUGUSTUS	exon	158	242	.	+	.	ID=g14412.t1.e2;Parent=g14412.t1
JABGON010002111.1	AUGUSTUS	gene	2	136	.	+	.	ID=g14413
JABGON010002111.1	AUGUSTUS	mRNA	2	136	0.87	+	.	ID=g14413.t1;Parent=g14413
JABGON010002111.1	AUGUSTUS	CDS	2	136	0.87	+	0	ID=g14413.t1.c;Parent=g14413.t1; product="hypothetical protein"; go_component="cellular_component|0005575","cellular anatomical entity|0110165"
JABGON010002111.1	AUGUSTUS	exon	2	136	.	+	.	ID=g14413.t1.e1;Parent=g14413.t1
JABGON010002111.1	AUGUSTUS	stop_codon	134	136	.	+	0	ID=g14413.t1.stp;Parent=g14413.t1
JABGON010002112.1	AUGUSTUS	gene	2	209	.	-	.	ID=g14414
JABGON010002112.1	AUGUSTUS	mRNA	2	209	0.52	-	.	ID=g14414.t1;Parent=g14414
JABGON010002112.1	AUGUSTUS	CDS	2	58	0.54	-	2	ID=g14414.t1.c;Parent=g14414.t1; product="hypothetical protein"; go_process="biological_process|0008150","cellular process|0009987","metabolic process|0008152","cellular metabolic process|0044237","generation of precursor metabolites and energy|0006091","obsolete oxidation-reduction process|0055114","electron transport chain|0022900","respiratory electron transport chain|0022904","mitochondrial electron transport, ubiquinol to cytochrome c|0006122";go_component="cellular_component|0005575","cellular anatomical entity|0110165","membrane-bounded organelle|0043227","intracellular organelle|0043229","organelle|0043226","intracellular membrane-bounded organelle|0043231","inner mitochondrial membrane protein complex|0098800","membrane protein complex|0098796","protein-containing complex|0032991","mitochondrial protein-containing complex|0098798","mitochondrion|0005739","cytochrome complex|0070069","catalytic complex|1902494","respiratory chain complex III|0045275","respiratory chain complex|0098803","oxidoreductase complex|1990204","mitochondrial proton-transporting ATP synthase complex|0005753"
JABGON010002112.1	AUGUSTUS	exon	2	58	.	-	.	ID=g14414.t1.e1;Parent=g14414.t1
JABGON010002112.1	AUGUSTUS	CDS	134	209	0.98	-	0	ID=g14414.t1.c;Parent=g14414.t1
JABGON010002112.1	AUGUSTUS	exon	134	209	.	-	.	ID=g14414.t1.e2;Parent=g14414.t1
JABGON010002112.1	AUGUSTUS	start_codon	207	209	.	-	0	ID=g14414.t1.srt;Parent=g14414.t1
JABGON010002113.1	AUGUSTUS	gene	2	242	.	-	.	ID=g14415
JABGON010002113.1	AUGUSTUS	mRNA	2	242	0.6	-	.	ID=g14415.t1;Parent=g14415
JABGON010002113.1	AUGUSTUS	CDS	2	143	0.6	-	0	ID=g14415.t1.c;Parent=g14415.t1; product="hypothetical protein"; go_process="biological_process|0008150";go_function="molecular_function|0003674","binding|0005488","metal ion binding|0046872","cation binding|0043169","ion binding|0043167";go_component="cellular anatomical entity|0110165","cellular_component|0005575"
JABGON010002113.1	AUGUSTUS	exon	2	143	.	-	.	ID=g14415.t1.e1;Parent=g14415.t1
JABGON010002113.1	AUGUSTUS	CDS	207	242	1	-	0	ID=g14415.t1.c;Parent=g14415.t1
JABGON010002113.1	AUGUSTUS	exon	207	242	.	-	.	ID=g14415.t1.e2;Parent=g14415.t1
JABGON010002115.1	AUGUSTUS	gene	2	242	.	-	.	ID=g14416
JABGON010002115.1	AUGUSTUS	mRNA	2	242	0.76	-	.	ID=g14416.t1;Parent=g14416
JABGON010002115.1	AUGUSTUS	CDS	2	242	0.76	-	0	ID=g14416.t1.c;Parent=g14416.t1; product="hypothetical protein"; go_process="biological_process|0008150","cellular process|0009987","metabolic process|0008152","cellular metabolic process|0044237","organic substance metabolic process|0071704","primary metabolic process|0044238","nitrogen compound metabolic process|0006807","macromolecule metabolic process|0043170","organic cyclic compound metabolic process|1901360","cellular nitrogen compound metabolic process|0034641","cellular aromatic compound metabolic process|0006725","heterocycle metabolic process|0046483","nucleobase-containing compound metabolic process|0006139","nucleic acid metabolic process|0090304","RNA metabolic process|0016070","RNA processing|0006396","ncRNA metabolic process|0034660","ncRNA processing|0034470","rRNA metabolic process|0016072","rRNA processing|0006364","RNA phosphodiester bond hydrolysis, endonucleolytic|0090502","RNA phosphodiester bond hydrolysis|0090501","nucleic acid phosphodiester bond hydrolysis|0090305","maturation of SSU-rRNA from tricistronic rRNA transcript (SSU-rRNA, 5.8S rRNA, LSU-rRNA)|0000462","maturation of SSU-rRNA|0030490","cleavage involved in rRNA processing|0000469","endonucleolytic cleavage of tricistronic rRNA transcript (SSU-rRNA, 5.8S rRNA, LSU-rRNA)|0000479","endonucleolytic cleavage involved in rRNA processing|0000478","biological regulation|0065007","regulation of biological process|0050789","regulation of cellular process|0050794","regulation of metabolic process|0019222","regulation of cellular metabolic process|0031323","regulation of primary metabolic process|0080090","regulation of macromolecule metabolic process|0060255","regulation of nitrogen compound metabolic process|0051171","regulation of gene expression|0010468","regulation of nucleobase-containing compound metabolic process|0019219","regulation of RNA metabolic process|0051252","cellular component organization or biogenesis|0071840","cellular component organization|0016043";go_function="molecular_function|0003674","binding|0005488","organic cyclic compound binding|0097159","heterocyclic compound binding|1901363","catalytic activity|0003824","nucleic acid binding|0003676","small molecule binding|0036094","RNA binding|0003723","ion binding|0043167","hydrolase activity|0016787","obsolete drug binding|0008144","nucleoside phosphate binding|1901265","anion binding|0043168","nucleotide binding|0000166","hydrolase activity, acting on acid anhydrides|0016817","hydrolase activity, acting on acid anhydrides, in phosphorus-containing anhydrides|0016818","adenyl ribonucleotide binding|0032559","ATP binding|0005524","pyrophosphatase activity|0016462","ribonucleoside triphosphate phosphatase activity|0017111","ribonucleotide binding|0032553","adenyl nucleotide binding|0030554","purine ribonucleotide binding|0032555","carbohydrate derivative binding|0097367","purine ribonucleoside triphosphate binding|0035639","purine nucleotide binding|0017076","GTPase activity|0003924","snoRNA binding|0030515","nucleoside binding|0001882","guanyl ribonucleotide binding|0032561","guanyl nucleotide binding|0019001","purine nucleoside binding|0001883","GTP binding|0005525","ribonucleoside binding|0032549","purine ribonucleoside binding|0032550","ATP hydrolysis activity|0016887","mRNA binding|0003729";go_component="cellular_component|0005575","cellular anatomical entity|0110165","intracellular organelle|0043229","organelle|0043226","protein-containing complex|0032991","ribonucleoprotein complex|1990904","intracellular non-membrane-bounded organelle|0043232","non-membrane-bounded organelle|0043228","nucleolus|0005730","membrane-bounded organelle|0043227","intracellular membrane-bounded organelle|0043231","preribosome|0030684","nucleus|0005634","90S preribosome|0030686","nucleoplasm|0005654","mitochondrion|0005739"
JABGON010002115.1	AUGUSTUS	exon	2	242	.	-	.	ID=g14416.t1.e1;Parent=g14416.t1
JABGON010002117.1	AUGUSTUS	gene	2	242	.	+	.	ID=g14417
JABGON010002117.1	AUGUSTUS	mRNA	2	242	0.87	+	.	ID=g14417.t1;Parent=g14417
JABGON010002117.1	AUGUSTUS	CDS	2	242	0.87	+	2	ID=g14417.t1.c;Parent=g14417.t1; product="hypothetical protein"; go_process="biological_process|0008150","cellular process|0009987","organic substance metabolic process|0071704","metabolic process|0008152","primary metabolic process|0044238","cellular metabolic process|0044237","nitrogen compound metabolic process|0006807","organic cyclic compound metabolic process|1901360","macromolecule metabolic process|0043170","cellular aromatic compound metabolic process|0006725","cellular macromolecule metabolic process|0044260","biosynthetic process|0009058","heterocycle metabolic process|0046483","organic substance biosynthetic process|1901576","cellular nitrogen compound metabolic process|0034641","cellular biosynthetic process|0044249","nucleobase-containing compound metabolic process|0006139","organic cyclic compound biosynthetic process|1901362","nucleic acid metabolic process|0090304","RNA metabolic process|0016070","aromatic compound biosynthetic process|0019438","heterocycle biosynthetic process|0018130","cellular nitrogen compound biosynthetic process|0044271","macromolecule biosynthetic process|0009059","cellular macromolecule biosynthetic process|0034645","nucleobase-containing compound biosynthetic process|0034654","RNA biosynthetic process|0032774","nucleic acid-templated transcription|0097659","DNA-templated transcription|0006351","transcription by RNA polymerase II|0006366","biological regulation|0065007","regulation of biological process|0050789","regulation of cellular process|0050794","positive regulation of biological process|0048518","response to stimulus|0050896";go_function="molecular_function|0003674","binding|0005488","catalytic activity|0003824","ion binding|0043167","cation binding|0043169","metal ion binding|0046872","organic cyclic compound binding|0097159","heterocyclic compound binding|1901363","transferase activity|0016740","nucleic acid binding|0003676","transferase activity, transferring phosphorus-containing groups|0016772","DNA binding|0003677","catalytic activity, acting on RNA|0140098","nucleotidyltransferase activity|0016779","5'-3' RNA polymerase activity|0034062","DNA-directed 5'-3' RNA polymerase activity|0003899","RNA polymerase activity|0097747","protein binding|0005515","chromatin binding|0003682";go_component="cellular_component|0005575","cellular anatomical entity|0110165","protein-containing complex|0032991","catalytic complex|1902494","transferase complex|1990234","membrane-bounded organelle|0043227","transferase complex, transferring phosphorus-containing groups|0061695","intracellular membrane-bounded organelle|0043231","organelle|0043226","DNA-directed RNA polymerase complex|0000428","RNA polymerase complex|0030880","intracellular organelle|0043229","nuclear DNA-directed RNA polymerase complex|0055029","nucleus|0005634","RNA polymerase II, core complex|0005665"
JABGON010002117.1	AUGUSTUS	exon	2	242	.	+	.	ID=g14417.t1.e1;Parent=g14417.t1
JABGON010002119.1	AUGUSTUS	gene	2	169	.	-	.	ID=g14418
JABGON010002119.1	AUGUSTUS	mRNA	2	169	0.89	-	.	ID=g14418.t1;Parent=g14418
JABGON010002119.1	AUGUSTUS	CDS	2	68	0.89	-	0	ID=g14418.t1.c;Parent=g14418.t1; product="hypothetical protein"; go_process="biological_process|0008150","cellular process|0009987","metabolic process|0008152","organic substance metabolic process|0071704","cellular metabolic process|0044237","primary metabolic process|0044238","nitrogen compound metabolic process|0006807","macromolecule metabolic process|0043170","organonitrogen compound metabolic process|1901564","cellular macromolecule metabolic process|0044260","biosynthetic process|0009058","cellular biosynthetic process|0044249","organic substance biosynthetic process|1901576","protein metabolic process|0019538","cellular nitrogen compound metabolic process|0034641","protein metabolic process|0044267","organonitrogen compound biosynthetic process|1901566","cellular macromolecule biosynthetic process|0034645","macromolecule biosynthetic process|0009059","amide metabolic process|0043603","peptide metabolic process|0006518","cellular nitrogen compound biosynthetic process|0044271","peptide biosynthetic process|0043043","amide biosynthetic process|0043604","translation|0006412","cytoplasmic translation|0002181";go_function="molecular_function|0003674","structural molecule activity|0005198","structural constituent of ribosome|0003735","binding|0005488","heterocyclic compound binding|1901363","organic cyclic compound binding|0097159","nucleic acid binding|0003676";go_component="cellular anatomical entity|0110165","cellular_component|0005575","cytosol|0005829","protein-containing complex|0032991","ribonucleoprotein complex|1990904","ribosomal subunit|0044391","cytosolic large ribosomal subunit|0022625","large ribosomal subunit|0015934","organelle|0043226","intracellular organelle|0043229"
JABGON010002119.1	AUGUSTUS	exon	2	68	.	-	.	ID=g14418.t1.e1;Parent=g14418.t1
JABGON010002119.1	AUGUSTUS	CDS	131	169	1	-	0	ID=g14418.t1.c;Parent=g14418.t1
JABGON010002119.1	AUGUSTUS	exon	131	169	.	-	.	ID=g14418.t1.e2;Parent=g14418.t1
JABGON010002119.1	AUGUSTUS	start_codon	167	169	.	-	0	ID=g14418.t1.srt;Parent=g14418.t1
JABGON010002123.1	AUGUSTUS	gene	2	208	.	-	.	ID=g14419
JABGON010002123.1	AUGUSTUS	mRNA	2	208	0.63	-	.	ID=g14419.t1;Parent=g14419
JABGON010002123.1	AUGUSTUS	CDS	2	56	0.64	-	2	ID=g14419.t1.c;Parent=g14419.t1; product="hypothetical protein"; go_process="biological_process|0008150","cellular process|0009987","metabolic process|0008152","cellular metabolic process|0044237","generation of precursor metabolites and energy|0006091","obsolete oxidation-reduction process|0055114","electron transport chain|0022900","respiratory electron transport chain|0022904","mitochondrial electron transport, ubiquinol to cytochrome c|0006122";go_component="cellular_component|0005575","membrane-bounded organelle|0043227","cellular anatomical entity|0110165","intracellular organelle|0043229","organelle|0043226","intracellular membrane-bounded organelle|0043231","membrane protein complex|0098796","inner mitochondrial membrane protein complex|0098800","protein-containing complex|0032991","mitochondrial protein-containing complex|0098798","mitochondrion|0005739","cytochrome complex|0070069","catalytic complex|1902494","respiratory chain complex III|0045275","respiratory chain complex|0098803","oxidoreductase complex|1990204"
JABGON010002123.1	AUGUSTUS	exon	2	56	.	-	.	ID=g14419.t1.e1;Parent=g14419.t1
JABGON010002123.1	AUGUSTUS	CDS	133	208	0.99	-	0	ID=g14419.t1.c;Parent=g14419.t1
JABGON010002123.1	AUGUSTUS	exon	133	208	.	-	.	ID=g14419.t1.e2;Parent=g14419.t1
JABGON010002123.1	AUGUSTUS	start_codon	206	208	.	-	0	ID=g14419.t1.srt;Parent=g14419.t1
JABGON010002127.1	AUGUSTUS	gene	2	239	.	-	.	ID=g14420
JABGON010002127.1	AUGUSTUS	mRNA	2	239	0.72	-	.	ID=g14420.t1;Parent=g14420
JABGON010002127.1	AUGUSTUS	CDS	2	93	0.72	-	1	ID=g14420.t1.c;Parent=g14420.t1; product="hypothetical protein"; go_process="biological_process|0008150","cellular process|0009987","metabolic process|0008152","organic substance metabolic process|0071704","cellular metabolic process|0044237","primary metabolic process|0044238","small molecule metabolic process|0044281","biosynthetic process|0009058","cellular biosynthetic process|0044249","organic substance biosynthetic process|1901576","oxoacid metabolic process|0043436","carboxylic acid metabolic process|0019752","organic acid metabolic process|0006082","lipid metabolic process|0006629","small molecule biosynthetic process|0044283","cellular lipid metabolic process|0044255","monocarboxylic acid metabolic process|0032787","lipid biosynthetic process|0008610","organic acid biosynthetic process|0016053","carboxylic acid biosynthetic process|0046394","fatty acid metabolic process|0006631","monocarboxylic acid biosynthetic process|0072330","fatty acid biosynthetic process|0006633","long-chain fatty acid metabolic process|0001676","long-chain fatty acid biosynthetic process|0042759","membrane lipid metabolic process|0006643","membrane lipid biosynthetic process|0046467";go_function="molecular_function|0003674","catalytic activity|0003824","hydrolase activity|0016787","oxidoreductase activity|0016491","transferase activity|0016740","hydrolase activity, acting on ester bonds|0016788","lyase activity|0016829","carbon-oxygen lyase activity|0016835","hydro-lyase activity|0016836","thiolester hydrolase activity|0016790","acyltransferase activity|0016746","acyltransferase activity, transferring groups other than amino-acyl groups|0016747","C-acyltransferase activity|0016408","oxidoreductase activity, acting on the CH-CH group of donors|0016627","acetyltransferase activity|0016407","fatty acid synthase activity|0004312","S-acyltransferase activity|0016417","oxidoreductase activity, acting on the CH-CH group of donors, NAD or NADP as acceptor|0016628","palmitoyltransferase activity|0016409";go_component="cellular_component|0005575","cellular anatomical entity|0110165","cytosol|0005829","protein-containing complex|0032991","cytoplasm|0005737","intracellular organelle|0043229","organelle|0043226","membrane-bounded organelle|0043227","intracellular membrane-bounded organelle|0043231"
JABGON010002127.1	AUGUSTUS	exon	2	93	.	-	.	ID=g14420.t1.e1;Parent=g14420.t1
JABGON010002127.1	AUGUSTUS	CDS	154	239	1	-	0	ID=g14420.t1.c;Parent=g14420.t1
JABGON010002127.1	AUGUSTUS	exon	154	239	.	-	.	ID=g14420.t1.e2;Parent=g14420.t1
JABGON010002129.1	AUGUSTUS	gene	2	239	.	-	.	ID=g14421
JABGON010002129.1	AUGUSTUS	mRNA	2	239	0.4	-	.	ID=g14421.t1;Parent=g14421
JABGON010002129.1	AUGUSTUS	CDS	2	239	0.4	-	0	ID=g14421.t1.c;Parent=g14421.t1; product="hypothetical protein"; go_process="biological_process|0008150","cellular process|0009987","cellular component organization|0016043","cellular component organization or biogenesis|0071840","cellular component assembly|0022607","protein-containing complex organization|0043933","developmental process|0032502","protein-containing complex assembly|0065003","protein-containing complex assembly|0034622","metabolic process|0008152","reproductive process|0022414","cellular metabolic process|0044237","macromolecule metabolic process|0043170","organic substance metabolic process|0071704","nitrogen compound metabolic process|0006807","primary metabolic process|0044238","developmental process involved in reproduction|0003006","ribonucleoprotein complex assembly|0022618","organic cyclic compound metabolic process|1901360","cellular aromatic compound metabolic process|0006725","ribonucleoprotein complex subunit organization|0071826","cellular nitrogen compound metabolic process|0034641","nucleic acid metabolic process|0090304","heterocycle metabolic process|0046483","nucleobase-containing compound metabolic process|0006139","RNA metabolic process|0016070","RNA processing|0006396","mRNA metabolic process|0016071","mRNA processing|0006397","vegetative to reproductive phase transition of meristem|0010228";go_function="binding|0005488","molecular_function|0003674","ion binding|0043167","organic cyclic compound binding|0097159","heterocyclic compound binding|1901363","nucleic acid binding|0003676","catalytic activity|0003824","hydrolase activity|0016787","RNA binding|0003723","small molecule binding|0036094","anion binding|0043168","nucleoside phosphate binding|1901265","hydrolase activity, acting on acid anhydrides|0016817","nucleotide binding|0000166","pyrophosphatase activity|0016462","hydrolase activity, acting on acid anhydrides, in phosphorus-containing anhydrides|0016818","carbohydrate derivative binding|0097367","ribonucleoside triphosphate phosphatase activity|0017111","catalytic activity, acting on RNA|0140098","purine nucleotide binding|0017076","adenyl nucleotide binding|0030554","purine ribonucleotide binding|0032555","obsolete drug binding|0008144","ribonucleotide binding|0032553","adenyl ribonucleotide binding|0032559","purine ribonucleoside triphosphate binding|0035639","ATP hydrolysis activity|0016887","ATP binding|0005524","helicase activity|0004386","ATP hydrolysis activity|0042623","RNA helicase activity|0003724";go_component="cellular_component|0005575","cellular anatomical entity|0110165","protein-containing complex|0032991","organelle|0043226","intracellular organelle|0043229","membrane-bounded organelle|0043227","intracellular membrane-bounded organelle|0043231","nucleus|0005634","intracellular non-membrane-bounded organelle|0043232","non-membrane-bounded organelle|0043228","ribonucleoprotein complex|1990904","nucleolus|0005730","spliceosomal complex|0005681"
JABGON010002129.1	AUGUSTUS	exon	2	239	.	-	.	ID=g14421.t1.e1;Parent=g14421.t1
JABGON010002131.1	AUGUSTUS	gene	2	239	.	+	.	ID=g14422
JABGON010002131.1	AUGUSTUS	mRNA	2	239	0.8	+	.	ID=g14422.t1;Parent=g14422
JABGON010002131.1	AUGUSTUS	CDS	2	239	0.8	+	2	ID=g14422.t1.c;Parent=g14422.t1; product="hypothetical protein"; go_process="biological_process|0008150","cellular process|0009987","response to stimulus|0050896","response to stress|0006950","cellular response to stimulus|0051716","cellular response to stress|0033554","metabolic process|0008152","cellular metabolic process|0044237","organic substance metabolic process|0071704","cellular response to DNA damage stimulus|0006974","cell cycle|0007049","primary metabolic process|0044238","nitrogen compound metabolic process|0006807","macromolecule metabolic process|0043170","organic cyclic compound metabolic process|1901360","cellular aromatic compound metabolic process|0006725","cellular nitrogen compound metabolic process|0034641","cellular macromolecule metabolic process|0044260","heterocycle metabolic process|0046483","nucleic acid metabolic process|0090304","mitotic cell cycle|0000278","nucleobase-containing compound metabolic process|0006139","DNA metabolic process|0006259","DNA repair|0006281","DNA-templated DNA replication maintenance of fidelity|0045005","DNA strand elongation|0022616","DNA strand elongation involved in DNA replication|0006271","biological regulation|0065007","regulation of cellular process|0050794","regulation of biological process|0050789","cell cycle process|0022402","biosynthetic process|0009058","cellular biosynthetic process|0044249","organic substance biosynthetic process|1901576","mitotic cell cycle process|1903047","macromolecule biosynthetic process|0009059","cellular macromolecule biosynthetic process|0034645","DNA replication|0006260","negative regulation of biological process|0048519","developmental process|0032502","organic cyclic compound biosynthetic process|1901362","DNA-templated DNA replication|0006261","heterocycle biosynthetic process|0018130","cellular nitrogen compound biosynthetic process|0044271","aromatic compound biosynthetic process|0019438","negative regulation of cellular process|0048523","nucleobase-containing compound biosynthetic process|0034654","DNA biosynthetic process|0071897","DNA synthesis involved in DNA repair|0000731","anatomical structure development|0048856","cellular component organization or biogenesis|0071840","cellular component organization|0016043";go_function="molecular_function|0003674","binding|0005488","nucleic acid binding|0003676","organic cyclic compound binding|0097159","heterocyclic compound binding|1901363","DNA binding|0003677","nucleotidyltransferase activity|0016779","catalytic activity|0003824","transferase activity, transferring phosphorus-containing groups|0016772","ion binding|0043167","metal ion binding|0046872","transferase activity|0016740","cation binding|0043169","transition metal ion binding|0046914","small molecule binding|0036094","hydrolase activity|0016787","exonuclease activity, active with either ribo- or deoxyribonucleic acids and producing 5'-phosphomonoesters|0016796","zinc ion binding|0008270","catalytic activity, acting on DNA|0140097","nuclease activity|0004518","nucleotide binding|0000166","exonuclease activity|0004527","nucleoside phosphate binding|1901265","hydrolase activity, acting on ester bonds|0016788","3'-5' exonuclease activity|0008408","DNA polymerase activity|0034061","deoxyribonuclease activity|0004536","DNA exonuclease activity|0004529","DNA exonuclease activity, producing 5'-phosphomonoesters|0016895","DNA-directed DNA polymerase activity|0003887","obsolete cofactor binding|0048037","iron-sulfur cluster binding|0051536","metal cluster binding|0051540","3'-5'-DNA exonuclease activity|0008296","4 iron, 4 sulfur cluster binding|0051539","chromatin binding|0003682","protein binding|0005515","RNA binding|0003723","double-stranded DNA binding|0003690";go_component="cellular_component|0005575","cellular anatomical entity|0110165","protein-containing complex|0032991","catalytic complex|1902494","transferase complex|1990234","transferase complex, transferring phosphorus-containing groups|0061695","DNA polymerase complex|0042575","intracellular organelle|0043229","organelle|0043226","membrane-bounded organelle|0043227","intracellular membrane-bounded organelle|0043231"
JABGON010002131.1	AUGUSTUS	exon	2	239	.	+	.	ID=g14422.t1.e1;Parent=g14422.t1
JABGON010002132.1	AUGUSTUS	gene	2	239	.	+	.	ID=g14423
JABGON010002132.1	AUGUSTUS	mRNA	2	239	0.77	+	.	ID=g14423.t1;Parent=g14423
JABGON010002132.1	AUGUSTUS	CDS	2	239	0.77	+	2	ID=g14423.t1.c;Parent=g14423.t1; product="hypothetical protein"; go_process="biological_process|0008150","cellular process|0009987","metabolic process|0008152","cellular metabolic process|0044237","organic substance metabolic process|0071704","primary metabolic process|0044238","small molecule metabolic process|0044281","nitrogen compound metabolic process|0006807","macromolecule metabolic process|0043170","biosynthetic process|0009058","organic cyclic compound metabolic process|1901360","cellular biosynthetic process|0044249","organic substance biosynthetic process|1901576","phosphate-containing compound metabolic process|0006796","phosphorus metabolic process|0006793","cellular aromatic compound metabolic process|0006725","cellular macromolecule metabolic process|0044260","heterocycle metabolic process|0046483","cellular nitrogen compound metabolic process|0034641","organic cyclic compound biosynthetic process|1901362","organophosphate metabolic process|0019637","nucleobase-containing compound metabolic process|0006139","organophosphate biosynthetic process|0090407","heterocycle biosynthetic process|0018130","aromatic compound biosynthetic process|0019438","carbohydrate derivative metabolic process|1901135","macromolecule biosynthetic process|0009059","cellular macromolecule biosynthetic process|0034645","cellular nitrogen compound biosynthetic process|0044271","nucleotide metabolic process|0009117","deoxyribonucleotide metabolic process|0009262","nucleoside phosphate metabolic process|0006753","nucleobase-containing small molecule metabolic process|0055086","nucleobase-containing compound biosynthetic process|0034654","carbohydrate derivative biosynthetic process|1901137","DNA replication|0006260","deoxyribonucleotide biosynthetic process|0009263","nucleoside phosphate biosynthetic process|1901293","nucleotide biosynthetic process|0009165","biological regulation|0065007","regulation of biological process|0050789","regulation of cellular process|0050794","positive regulation of biological process|0048518";go_function="molecular_function|0003674","binding|0005488","ion binding|0043167","organic cyclic compound binding|0097159","heterocyclic compound binding|1901363","catalytic activity|0003824","small molecule binding|0036094","anion binding|0043168","oxidoreductase activity|0016491","nucleotide binding|0000166","nucleoside phosphate binding|1901265","obsolete drug binding|0008144","adenyl nucleotide binding|0030554","carbohydrate derivative binding|0097367","purine nucleotide binding|0017076","adenyl ribonucleotide binding|0032559","ribonucleotide binding|0032553","ATP binding|0005524","purine ribonucleoside triphosphate binding|0035639","purine ribonucleotide binding|0032555","oxidoreductase activity, acting on CH or CH2 groups|0016725","protein binding|0005515","identical protein binding|0042802","protein domain specific binding|0019904";go_component="cellular_component|0005575","protein-containing complex|0032991","catalytic complex|1902494","cellular anatomical entity|0110165","oxidoreductase complex|1990204","intracellular organelle|0043229","organelle|0043226","membrane-bounded organelle|0043227","intracellular membrane-bounded organelle|0043231","cytoplasm|0005737"
JABGON010002132.1	AUGUSTUS	exon	2	239	.	+	.	ID=g14423.t1.e1;Parent=g14423.t1
JABGON010002133.1	AUGUSTUS	gene	2	239	.	-	.	ID=g14424
JABGON010002133.1	AUGUSTUS	mRNA	2	239	0.64	-	.	ID=g14424.t1;Parent=g14424
JABGON010002133.1	AUGUSTUS	CDS	2	109	0.64	-	2	ID=g14424.t1.c;Parent=g14424.t1; product="hypothetical protein"; go_function="molecular_function|0003674";go_component="cellular_component|0005575","cellular anatomical entity|0110165"
JABGON010002133.1	AUGUSTUS	exon	2	109	.	-	.	ID=g14424.t1.e1;Parent=g14424.t1
JABGON010002133.1	AUGUSTUS	CDS	168	239	0.99	-	2	ID=g14424.t1.c;Parent=g14424.t1
JABGON010002133.1	AUGUSTUS	exon	168	239	.	-	.	ID=g14424.t1.e2;Parent=g14424.t1
JABGON010002138.1	AUGUSTUS	gene	2	237	.	-	.	ID=g14425
JABGON010002138.1	AUGUSTUS	mRNA	2	237	0.6	-	.	ID=g14425.t1;Parent=g14425
JABGON010002138.1	AUGUSTUS	CDS	2	80	0.6	-	0	ID=g14425.t1.c;Parent=g14425.t1; product="hypothetical protein"; go_process="biological_process|0008150","cellular process|0009987","cellular component organization|0016043","cellular component organization or biogenesis|0071840","organelle organization|0006996","cellular component assembly|0022607","organelle assembly|0070925","ribosome assembly|0042255","developmental process|0032502","cell cycle process|0022402","mitotic cell cycle process|1903047","anatomical structure development|0048856","cellular developmental process|0048869","metabolic process|0008152","cellular metabolic process|0044237","organic substance metabolic process|0071704","cell differentiation|0030154","organic cyclic compound metabolic process|1901360","primary metabolic process|0044238","cellular aromatic compound metabolic process|0006725","nitrogen compound metabolic process|0006807","heterocycle metabolic process|0046483","macromolecule metabolic process|0043170","nucleobase-containing compound metabolic process|0006139","cellular nitrogen compound metabolic process|0034641","microtubule-based process|0007017","animal organ development|0048513","nucleic acid metabolic process|0090304","mitotic spindle organization|0007052","microtubule cytoskeleton organization|0000226","spindle organization|0007051","cytoskeleton organization|0007010","RNA metabolic process|0016070","microtubule cytoskeleton organization involved in mitosis|1902850","obsolete movement of cell or subcellular component|0006928","RNA processing|0006396","locomotion|0040011","tissue development|0009888","cell population proliferation|0008283","hematopoietic or lymphoid organ development|0048534","cell motility|0048870","immune system process|0002376","ncRNA processing|0034470","ncRNA metabolic process|0034660","hematopoietic progenitor cell differentiation|0002244","rRNA metabolic process|0016072","rRNA processing|0006364","taxis|0042330","cell migration|0016477","chemotaxis|0006935","biomineral tissue development|0031214","bone mineralization|0030282","obsolete biomineralization|0110148","cell chemotaxis|0060326","leukocyte chemotaxis|0030595","leukocyte migration|0050900";go_function="molecular_function|0003674","binding|0005488","protein binding|0005515","heterocyclic compound binding|1901363","organic cyclic compound binding|0097159","nucleic acid binding|0003676","RNA binding|0003723","ribonucleoprotein complex binding|0043021","ribosome binding|0043022","protein-containing complex binding|0044877","rRNA binding|0019843","cytoskeletal protein binding|0008092","tubulin binding|0015631","microtubule binding|0008017","enzyme binding|0019899","molecular function regulator activity|0098772","catalytic activity|0003824","GTPase binding|0051020","guanyl-nucleotide exchange factor activity|0005085","inorganic cation transmembrane transporter activity|0015077","inorganic cation transmembrane transporter activity|0022890","proton transmembrane transporter activity|0015078","monoatomic cation transmembrane transporter activity|0008324","transmembrane transporter activity|0022857","phosphotransferase activity, phosphate group as acceptor|0016776","transporter activity|0005215";go_component="cellular_component|0005575","cellular anatomical entity|0110165","organelle|0043226","intracellular organelle|0043229","intracellular non-membrane-bounded organelle|0043232","non-membrane-bounded organelle|0043228","cytoplasm|0005737","membrane-bounded organelle|0043227","intracellular membrane-bounded organelle|0043231","nucleus|0005634","nucleolus|0005730","cytosol|0005829","nucleoplasm|0005654"
JABGON010002138.1	AUGUSTUS	exon	2	80	.	-	.	ID=g14425.t1.e1;Parent=g14425.t1
JABGON010002138.1	AUGUSTUS	CDS	175	237	1	-	0	ID=g14425.t1.c;Parent=g14425.t1
JABGON010002138.1	AUGUSTUS	exon	175	237	.	-	.	ID=g14425.t1.e2;Parent=g14425.t1
JABGON010002139.1	AUGUSTUS	gene	2	236	.	+	.	ID=g14426
JABGON010002139.1	AUGUSTUS	mRNA	2	236	0.68	+	.	ID=g14426.t1;Parent=g14426
JABGON010002139.1	AUGUSTUS	CDS	2	236	0.68	+	2	ID=g14426.t1.c;Parent=g14426.t1; product="hypothetical protein"; go_process="biological_process|0008150","cellular process|0009987","localization|0051179","transport|0006810","establishment of localization|0051234","metabolic process|0008152","cellular metabolic process|0044237","organic substance metabolic process|0071704","nitrogen compound metabolic process|0006807","primary metabolic process|0044238","organic cyclic compound metabolic process|1901360","cellular aromatic compound metabolic process|0006725","heterocycle metabolic process|0046483","small molecule metabolic process|0044281","nucleobase-containing compound metabolic process|0006139","organonitrogen compound metabolic process|1901564","cellular biosynthetic process|0044249","cellular nitrogen compound metabolic process|0034641","biosynthetic process|0009058","monoatomic ion transport|0006811","organic substance biosynthetic process|1901576","organonitrogen compound biosynthetic process|1901566","xenobiotic metabolic process|0017144","transmembrane transport|0055085","monoatomic cation transport|0006812","phosphate-containing compound metabolic process|0006796","phosphorus metabolic process|0006793","organic cyclic compound biosynthetic process|1901362","monoatomic ion transmembrane transport|0034220","carbohydrate derivative metabolic process|1901135","cellular nitrogen compound biosynthetic process|0044271","heterocycle biosynthetic process|0018130","aromatic compound biosynthetic process|0019438","ATP metabolic process|0046034","inorganic cation transmembrane transport|0015672","inorganic ion transmembrane transport|0098660","nucleobase-containing compound biosynthetic process|0034654","organophosphate biosynthetic process|0090407","organophosphate metabolic process|0019637","inorganic cation transmembrane transport|0098662","proton transmembrane transport|1902600","monoatomic cation transmembrane transport|0098655","carbohydrate derivative biosynthetic process|1901137","nucleotide metabolic process|0009117","nucleobase-containing small molecule metabolic process|0055086","nucleoside phosphate metabolic process|0006753","purine-containing compound metabolic process|0072521","ribose phosphate metabolic process|0019693","purine nucleotide metabolic process|0006163","ribonucleotide metabolic process|0009259","purine ribonucleotide metabolic process|0009150","purine-containing compound biosynthetic process|0072522","energy coupled proton transport, down electrochemical gradient|0015985","ribose phosphate biosynthetic process|0046390","purine nucleotide biosynthetic process|0006164","nucleoside phosphate biosynthetic process|1901293","proton motive force-driven ATP synthesis|0015986","nucleotide biosynthetic process|0009165","ribonucleoside triphosphate metabolic process|0009199","nucleoside triphosphate biosynthetic process|0009142","nucleoside triphosphate metabolic process|0009141","ribonucleoside triphosphate biosynthetic process|0009201","ATP biosynthetic process|0006754","purine ribonucleoside triphosphate biosynthetic process|0009206","purine nucleoside triphosphate biosynthetic process|0009145","purine ribonucleotide biosynthetic process|0009152","ribonucleotide biosynthetic process|0009260","purine nucleoside triphosphate metabolic process|0009144","purine ribonucleoside triphosphate metabolic process|0009205","cellular localization|0051641","mitochondrial transport|0006839","intracellular transport|0046907","generation of precursor metabolites and energy|0006091","mitochondrial transmembrane transport|1990542","phosphorylation|0016310","oxidative phosphorylation|0006119","proton motive force-driven mitochondrial ATP synthesis|0042776","response to stimulus|0050896","response to stress|0006950","response to chemical|0042221","response to oxygen-containing compound|1901700","cellular response to stimulus|0051716";go_function="molecular_function|0003674","catalytic activity|0003824","transmembrane transporter activity|0022857","transporter activity|0005215","monoatomic ion transmembrane transporter activity|0015075","transferase activity|0016740","monoatomic cation transmembrane transporter activity|0008324","inorganic molecular entity transmembrane transporter activity|0015318","passive transmembrane transporter activity|0022803","inorganic cation transmembrane transporter activity|0022890","channel activity|0015267","monoatomic cation channel activity|0005261","monoatomic ion channel activity|0005216","transferase activity, transferring phosphorus-containing groups|0016772","phosphotransferase activity, phosphate group as acceptor|0016776","inorganic cation transmembrane transporter activity|0015077","proton transmembrane transporter activity|0015078","proton-transporting ATP synthase activity, rotational mechanism|0046933","proton channel activity|0015252","binding|0005488","heterocyclic compound binding|1901363","organic cyclic compound binding|0097159","nucleic acid binding|0003676","ion binding|0043167","protein binding|0005515","RNA binding|0003723","metal ion binding|0046872","cation binding|0043169","transition metal ion binding|0046914";go_component="cellular anatomical entity|0110165","cellular_component|0005575","organelle|0043226","intracellular organelle|0043229","protein-containing complex|0032991","membrane-bounded organelle|0043227","intracellular membrane-bounded organelle|0043231","mitochondrial protein-containing complex|0098798","membrane protein complex|0098796","inner mitochondrial membrane protein complex|0098800","proton-transporting ATP synthase complex, catalytic core F(1)|0045261","mitochondrion|0005739","proton-transporting two-sector ATPase complex, catalytic domain|0033178","cytoplasm|0005737"
JABGON010002139.1	AUGUSTUS	exon	2	236	.	+	.	ID=g14426.t1.e1;Parent=g14426.t1
JABGON010002142.1	AUGUSTUS	gene	2	215	.	-	.	ID=g14427
JABGON010002142.1	AUGUSTUS	mRNA	2	215	0.65	-	.	ID=g14427.t1;Parent=g14427
JABGON010002142.1	AUGUSTUS	CDS	2	215	0.65	-	0	ID=g14427.t1.c;Parent=g14427.t1; product="hypothetical protein"; go_process="cellular process|0009987","biological_process|0008150","biological regulation|0065007","regulation of biological process|0050789","regulation of cellular process|0050794","metabolic process|0008152","organic substance metabolic process|0071704","signal transduction|0007165","primary metabolic process|0044238","nitrogen compound metabolic process|0006807","cellular metabolic process|0044237","organonitrogen compound metabolic process|1901564","macromolecule metabolic process|0043170","protein metabolic process|0019538","cellular macromolecule metabolic process|0044260","phosphorus metabolic process|0006793","phosphate-containing compound metabolic process|0006796","protein metabolic process|0044267","macromolecule modification|0043412","protein modification process|0036211","protein modification process|0006464","phosphorylation|0016310","protein phosphorylation|0006468","response to stimulus|0050896","developmental process|0032502","positive regulation of biological process|0048518","regulation of metabolic process|0019222","regulation of macromolecule metabolic process|0060255","regulation of primary metabolic process|0080090","regulation of nitrogen compound metabolic process|0051171","cellular response to stimulus|0051716","response to stress|0006950","regulation of localization|0032879","regulation of cellular metabolic process|0031323","positive regulation of metabolic process|0009893","anatomical structure development|0048856","positive regulation of macromolecule metabolic process|0010604","positive regulation of cellular process|0048522","response to chemical|0042221","regulation of protein localization|0032880","cellular component organization or biogenesis|0071840","regulation of response to stimulus|0048583","cellular component organization|0016043","regulation of protein metabolic process|0051246","regulation of cellular localization|0060341","regulation of gene expression|0010468","negative regulation of biological process|0048519","positive regulation of cellular metabolic process|0031325";go_function="molecular_function|0003674","binding|0005488","catalytic activity|0003824","heterocyclic compound binding|1901363","organic cyclic compound binding|0097159","catalytic activity, acting on a protein|0140096","ion binding|0043167","transferase activity, transferring phosphorus-containing groups|0016772","transferase activity|0016740","nucleotide binding|0000166","nucleoside phosphate binding|1901265","small molecule binding|0036094","kinase activity|0016301","phosphotransferase activity, alcohol group as acceptor|0016773","carbohydrate derivative binding|0097367","anion binding|0043168","obsolete drug binding|0008144","purine nucleotide binding|0017076","adenyl nucleotide binding|0030554","ATP binding|0005524","purine ribonucleotide binding|0032555","purine ribonucleoside triphosphate binding|0035639","adenyl ribonucleotide binding|0032559","protein kinase activity|0004672","ribonucleotide binding|0032553","protein serine/threonine kinase activity|0004674","protein serine/threonine/tyrosine kinase activity|0004712","protein binding|0005515","enzyme binding|0019899";go_component="cellular_component|0005575","cellular anatomical entity|0110165","cytoplasm|0005737","intracellular organelle|0043229","organelle|0043226","intracellular membrane-bounded organelle|0043231","membrane-bounded organelle|0043227","nucleus|0005634"
JABGON010002142.1	AUGUSTUS	exon	2	215	.	-	.	ID=g14427.t1.e1;Parent=g14427.t1
JABGON010002142.1	AUGUSTUS	start_codon	213	215	.	-	0	ID=g14427.t1.srt;Parent=g14427.t1
JABGON010002143.1	AUGUSTUS	gene	2	236	.	-	.	ID=g14428
JABGON010002143.1	AUGUSTUS	mRNA	2	236	0.73	-	.	ID=g14428.t1;Parent=g14428
JABGON010002143.1	AUGUSTUS	CDS	2	236	0.73	-	0	ID=g14428.t1.c;Parent=g14428.t1; product="hypothetical protein"; go_process="biological_process|0008150","cellular process|0009987","transport|0006810","establishment of localization|0051234","localization|0051179","metabolic process|0008152","cellular metabolic process|0044237","organic substance metabolic process|0071704","nitrogen compound metabolic process|0006807","primary metabolic process|0044238","organic cyclic compound metabolic process|1901360","monoatomic ion transport|0006811","cellular aromatic compound metabolic process|0006725","small molecule metabolic process|0044281","heterocycle metabolic process|0046483","xenobiotic metabolic process|0017144","organonitrogen compound metabolic process|1901564","nucleobase-containing compound metabolic process|0006139","transmembrane transport|0055085","cellular biosynthetic process|0044249","biosynthetic process|0009058","cellular nitrogen compound metabolic process|0034641","monoatomic cation transport|0006812","organic substance biosynthetic process|1901576","organonitrogen compound biosynthetic process|1901566","monoatomic ion transmembrane transport|0034220","phosphate-containing compound metabolic process|0006796","phosphorus metabolic process|0006793","ATP metabolic process|0046034","organic cyclic compound biosynthetic process|1901362","inorganic ion transmembrane transport|0098660","inorganic cation transmembrane transport|0015672","carbohydrate derivative metabolic process|1901135","cellular nitrogen compound biosynthetic process|0044271","heterocycle biosynthetic process|0018130","inorganic cation transmembrane transport|0098662","aromatic compound biosynthetic process|0019438","organophosphate biosynthetic process|0090407","proton transmembrane transport|1902600","monoatomic cation transmembrane transport|0098655","organophosphate metabolic process|0019637","nucleobase-containing compound biosynthetic process|0034654","nucleotide metabolic process|0009117","nucleobase-containing small molecule metabolic process|0055086","carbohydrate derivative biosynthetic process|1901137","nucleoside phosphate metabolic process|0006753","purine-containing compound metabolic process|0072521","ribose phosphate metabolic process|0019693","purine nucleotide metabolic process|0006163","ribonucleotide metabolic process|0009259","purine ribonucleotide metabolic process|0009150","purine-containing compound biosynthetic process|0072522","energy coupled proton transport, down electrochemical gradient|0015985","ribose phosphate biosynthetic process|0046390","nucleoside phosphate biosynthetic process|1901293","proton motive force-driven ATP synthesis|0015986","nucleotide biosynthetic process|0009165","purine nucleotide biosynthetic process|0006164","nucleoside triphosphate metabolic process|0009141","nucleoside triphosphate biosynthetic process|0009142","ribonucleoside triphosphate metabolic process|0009199","ribonucleoside triphosphate biosynthetic process|0009201","purine nucleoside triphosphate biosynthetic process|0009145","purine ribonucleoside triphosphate biosynthetic process|0009206","purine nucleoside triphosphate metabolic process|0009144","ATP biosynthetic process|0006754","ribonucleotide biosynthetic process|0009260","purine ribonucleotide biosynthetic process|0009152","purine ribonucleoside triphosphate metabolic process|0009205","cellular localization|0051641","mitochondrial transport|0006839","intracellular transport|0046907","generation of precursor metabolites and energy|0006091","mitochondrial transmembrane transport|1990542","oxidative phosphorylation|0006119","phosphorylation|0016310","proton motive force-driven mitochondrial ATP synthesis|0042776","response to stimulus|0050896","response to stress|0006950","response to chemical|0042221","response to oxygen-containing compound|1901700","cellular response to stimulus|0051716";go_function="molecular_function|0003674","catalytic activity|0003824","transmembrane transporter activity|0022857","transporter activity|0005215","monoatomic ion transmembrane transporter activity|0015075","monoatomic cation transmembrane transporter activity|0008324","transferase activity|0016740","inorganic cation transmembrane transporter activity|0022890","inorganic molecular entity transmembrane transporter activity|0015318","passive transmembrane transporter activity|0022803","channel activity|0015267","phosphotransferase activity, phosphate group as acceptor|0016776","monoatomic cation channel activity|0005261","inorganic cation transmembrane transporter activity|0015077","monoatomic ion channel activity|0005216","transferase activity, transferring phosphorus-containing groups|0016772","proton transmembrane transporter activity|0015078","proton-transporting ATP synthase activity, rotational mechanism|0046933","proton channel activity|0015252","binding|0005488","heterocyclic compound binding|1901363","organic cyclic compound binding|0097159","nucleic acid binding|0003676","RNA binding|0003723","ion binding|0043167","protein binding|0005515","metal ion binding|0046872","cation binding|0043169","transition metal ion binding|0046914";go_component="cellular anatomical entity|0110165","cellular_component|0005575","organelle|0043226","intracellular organelle|0043229","protein-containing complex|0032991","membrane-bounded organelle|0043227","intracellular membrane-bounded organelle|0043231","mitochondrial protein-containing complex|0098798","membrane protein complex|0098796","inner mitochondrial membrane protein complex|0098800","proton-transporting ATP synthase complex, catalytic core F(1)|0045261","proton-transporting two-sector ATPase complex, catalytic domain|0033178","mitochondrion|0005739","cytoplasm|0005737"
JABGON010002143.1	AUGUSTUS	exon	2	236	.	-	.	ID=g14428.t1.e1;Parent=g14428.t1
JABGON010002145.1	AUGUSTUS	gene	2	236	.	-	.	ID=g14429
JABGON010002145.1	AUGUSTUS	mRNA	2	236	0.84	-	.	ID=g14429.t1;Parent=g14429
JABGON010002145.1	AUGUSTUS	CDS	2	236	0.84	-	0	ID=g14429.t1.c;Parent=g14429.t1; product="hypothetical protein"; go_process="biological_process|0008150","cellular metabolic process|0044237","metabolic process|0008152","cellular process|0009987","small molecule metabolic process|0044281","primary metabolic process|0044238","organic substance metabolic process|0071704","nitrogen compound metabolic process|0006807","organonitrogen compound metabolic process|1901564","biosynthetic process|0009058","organic acid metabolic process|0006082","oxoacid metabolic process|0043436","carboxylic acid metabolic process|0019752","transport|0006810","establishment of localization|0051234","catabolic process|0009056","localization|0051179","organic substance catabolic process|1901575","cellular catabolic process|0044248","dicarboxylic acid metabolic process|0043648","carboxylic acid catabolic process|0046395","organic acid catabolic process|0016054","small molecule catabolic process|0044282","alpha-amino acid metabolic process|1901605","amino acid metabolic process|0006520","amino acid catabolic process|0009063","organonitrogen compound catabolic process|1901565","alpha-amino acid catabolic process|1901606","aspartate family amino acid metabolic process|0009066","2-oxoglutarate metabolic process|0006103","glutamine family amino acid metabolic process|0009064","glutamate metabolic process|0006536","dicarboxylic acid catabolic process|0043649","aspartate family amino acid catabolic process|0009068","organic substance transport|0071702","lipid transport|0006869","organonitrogen compound biosynthetic process|1901566","cellular biosynthetic process|0044249","organic substance biosynthetic process|1901576","monoatomic ion transport|0006811","carboxylic acid biosynthetic process|0046394","organic acid biosynthetic process|0016053","amino acid biosynthetic process|0008652","small molecule biosynthetic process|0044283","alpha-amino acid biosynthetic process|1901607","aspartate family amino acid biosynthetic process|0009067","dicarboxylic acid biosynthetic process|0043650","monocarboxylic acid transport|0015718","carboxylic acid transport|0046942","organic acid transport|0015849","organic anion transport|0015711","monoatomic anion transport|0006820","response to toxic substance|0009636","response to stimulus|0050896","fatty acid transport|0015908","response to chemical|0042221","response to xenobiotic stimulus|0042493","response to organic substance|0010033","response to oxygen-containing compound|1901700","response to antibiotic|0046677","response to alcohol|0097305","response to ethanol|0045471","glutamine family amino acid catabolic process|0009065";go_function="molecular_function|0003674","catalytic activity|0003824","binding|0005488","ion binding|0043167","organic cyclic compound binding|0097159","heterocyclic compound binding|1901363","obsolete cofactor binding|0048037","small molecule binding|0036094","transferase activity|0016740","anion binding|0043168","obsolete drug binding|0008144","obsolete coenzyme binding|0050662","vitamin binding|0019842","pyridoxal phosphate binding|0030170","vitamin B6 binding|0070279","transferase activity, transferring nitrogenous groups|0016769","transaminase activity|0008483","protein binding|0005515","nucleic acid binding|0003676","RNA binding|0003723","identical protein binding|0042802","enzyme binding|0019899","lipid binding|0008289","organic acid binding|0043177","carboxylic acid binding|0031406","phospholipid binding|0005543","amino acid binding|0016597";go_component="cellular_component|0005575","cellular anatomical entity|0110165","membrane|0016020","intracellular membrane-bounded organelle|0043231","membrane-bounded organelle|0043227","mitochondrion|0005739","intracellular organelle|0043229","organelle|0043226","protein-containing complex|0032991","organelle membrane|0031090","organelle inner membrane|0019866","mitochondrial membrane|0031966","membrane protein complex|0098796","mitochondrial inner membrane|0005743","intracellular organelle lumen|0070013","organelle lumen|0043233","membrane-enclosed lumen|0031974","mitochondrial matrix|0005759","plasma membrane|0005886","mitochondrial protein-containing complex|0098798","inner mitochondrial membrane protein complex|0098800"
JABGON010002145.1	AUGUSTUS	exon	2	236	.	-	.	ID=g14429.t1.e1;Parent=g14429.t1
JABGON010002148.1	AUGUSTUS	gene	2	235	.	+	.	ID=g14430
JABGON010002148.1	AUGUSTUS	mRNA	2	235	0.66	+	.	ID=g14430.t1;Parent=g14430
JABGON010002148.1	AUGUSTUS	CDS	2	71	0.66	+	0	ID=g14430.t1.c;Parent=g14430.t1; product="hypothetical protein"; go_process="biological_process|0008150","localization|0051179","establishment of localization|0051234","transport|0006810","organic substance transport|0071702","nitrogen compound transport|0071705","monoatomic ion transport|0006811","transmembrane transport|0055085","monoatomic ion transmembrane transport|0034220","mitochondrial transport|0006839","organophosphate ester transport|0015748","mitochondrial transmembrane transport|1990542","monoatomic anion transport|0006820","carbohydrate derivative transport|1901264","organic anion transport|0015711","nucleobase-containing compound transport|0015931","nucleotide transport|0006862","monoatomic anion transmembrane transport|0098656","purine ribonucleotide transport|0015868","ATP transport|0015867","adenine nucleotide transport|0051503","purine nucleotide transport|0015865","xenobiotic transport|0015893","nucleotide transmembrane transport|1901679","xenobiotic transmembrane transport|0006855","purine-containing compound transmembrane transport|0072530","cellular process|0009987","biological regulation|0065007","cellular component organization or biogenesis|0071840","cellular component organization|0016043","metabolic process|0008152","organelle organization|0006996","regulation of biological quality|0065008","regulation of biological process|0050789","mitochondrion organization|0007005","membrane organization|0061024","regulation of cellular process|0050794","regulation of metabolic process|0019222","developmental process|0032502","regulation of cellular metabolic process|0031323","negative regulation of biological process|0048519","positive regulation of biological process|0048518","negative regulation of cellular process|0048523";go_function="molecular_function|0003674","transporter activity|0005215","transmembrane transporter activity|0022857","monoatomic ion transmembrane transporter activity|0015075","active transmembrane transporter activity|0022804","secondary active transmembrane transporter activity|0015291","monoatomic anion transmembrane transporter activity|0008509","organic anion transmembrane transporter activity|0008514","active monoatomic ion transmembrane transporter activity|0022853","nucleobase-containing compound transmembrane transporter activity|0015932","antiporter activity|0015297","carbohydrate derivative transmembrane transporter activity|1901505","obsolete solute:monoatomic anion antiporter activity|0140323","obsolete anion:anion antiporter activity|0015301","nucleotide transmembrane transporter activity|0015215","organophosphate ester transmembrane transporter activity|0015605","purine nucleotide transmembrane transporter activity|0015216","adenine nucleotide transmembrane transporter activity|0000295","purine ribonucleotide transmembrane transporter activity|0005346","binding|0005488","protein binding|0005515","enzyme binding|0019899","monoatomic cation transmembrane transporter activity|0008324","inorganic molecular entity transmembrane transporter activity|0015318","inorganic cation transmembrane transporter activity|0022890","heterocyclic compound binding|1901363","nucleic acid binding|0003676","organic cyclic compound binding|0097159","inorganic cation transmembrane transporter activity|0015077","proton transmembrane transporter activity|0015078";go_component="cellular_component|0005575","cellular anatomical entity|0110165","mitochondrial membrane|0031966","organelle membrane|0031090","membrane|0016020","organelle inner membrane|0019866","mitochondrial inner membrane|0005743","intracellular organelle|0043229","organelle|0043226","intracellular membrane-bounded organelle|0043231","membrane-bounded organelle|0043227","mitochondrion|0005739","membrane|0016021","obsolete intrinsic component of membrane|0031224","membrane protein complex|0098796","protein-containing complex|0032991","mitochondrial protein-containing complex|0098798","mitochondrial proton-transporting ATP synthase complex|0005753","proton-transporting ATP synthase complex|0045259"
JABGON010002148.1	AUGUSTUS	exon	2	71	.	+	.	ID=g14430.t1.e1;Parent=g14430.t1
JABGON010002148.1	AUGUSTUS	CDS	142	235	1	+	2	ID=g14430.t1.c;Parent=g14430.t1
JABGON010002148.1	AUGUSTUS	exon	142	235	.	+	.	ID=g14430.t1.e2;Parent=g14430.t1
JABGON010002149.1	AUGUSTUS	gene	2	235	.	+	.	ID=g14431
JABGON010002149.1	AUGUSTUS	mRNA	2	235	0.88	+	.	ID=g14431.t1;Parent=g14431
JABGON010002149.1	AUGUSTUS	CDS	2	82	0.88	+	2	ID=g14431.t1.c;Parent=g14431.t1; product="hypothetical protein"; go_function="cation binding|0043169","metal ion binding|0046872","ion binding|0043167","molecular_function|0003674","binding|0005488"
JABGON010002149.1	AUGUSTUS	exon	2	82	.	+	.	ID=g14431.t1.e1;Parent=g14431.t1
JABGON010002149.1	AUGUSTUS	CDS	145	235	1	+	2	ID=g14431.t1.c;Parent=g14431.t1
JABGON010002149.1	AUGUSTUS	exon	145	235	.	+	.	ID=g14431.t1.e2;Parent=g14431.t1
JABGON010002150.1	AUGUSTUS	gene	2	235	.	-	.	ID=g14432
JABGON010002150.1	AUGUSTUS	mRNA	2	235	0.74	-	.	ID=g14432.t1;Parent=g14432
JABGON010002150.1	AUGUSTUS	CDS	2	78	0.74	-	1	ID=g14432.t1.c;Parent=g14432.t1; product="hypothetical protein"; go_component="cellular_component|0005575","cellular anatomical entity|0110165"
JABGON010002150.1	AUGUSTUS	exon	2	78	.	-	.	ID=g14432.t1.e1;Parent=g14432.t1
JABGON010002150.1	AUGUSTUS	CDS	144	235	1	-	0	ID=g14432.t1.c;Parent=g14432.t1
JABGON010002150.1	AUGUSTUS	exon	144	235	.	-	.	ID=g14432.t1.e2;Parent=g14432.t1
JABGON010002152.1	AUGUSTUS	gene	2	235	.	-	.	ID=g14433
JABGON010002152.1	AUGUSTUS	mRNA	2	235	0.7	-	.	ID=g14433.t1;Parent=g14433
JABGON010002152.1	AUGUSTUS	CDS	2	235	0.7	-	2	ID=g14433.t1.c;Parent=g14433.t1; product="hypothetical protein"; go_function="molecular_function|0003674","binding|0005488","protein binding|0005515";go_component="cellular_component|0005575"
JABGON010002152.1	AUGUSTUS	exon	2	235	.	-	.	ID=g14433.t1.e1;Parent=g14433.t1
JABGON010002153.1	AUGUSTUS	gene	2	235	.	+	.	ID=g14434
JABGON010002153.1	AUGUSTUS	mRNA	2	235	0.92	+	.	ID=g14434.t1;Parent=g14434
JABGON010002153.1	AUGUSTUS	CDS	2	235	0.92	+	2	ID=g14434.t1.c;Parent=g14434.t1; product="hypothetical protein"; go_function="molecular_function|0003674","binding|0005488"
JABGON010002153.1	AUGUSTUS	exon	2	235	.	+	.	ID=g14434.t1.e1;Parent=g14434.t1
JABGON010002156.1	AUGUSTUS	gene	89	234	.	+	.	ID=g14435
JABGON010002156.1	AUGUSTUS	mRNA	89	234	0.99	+	.	ID=g14435.t1;Parent=g14435
JABGON010002156.1	AUGUSTUS	start_codon	89	91	.	+	0	ID=g14435.t1.srt;Parent=g14435.t1
JABGON010002156.1	AUGUSTUS	CDS	89	234	0.99	+	0	ID=g14435.t1.c;Parent=g14435.t1; product="hypothetical protein"; go_component="cellular anatomical entity|0110165","cellular_component|0005575"
JABGON010002156.1	AUGUSTUS	exon	89	234	.	+	.	ID=g14435.t1.e1;Parent=g14435.t1
JABGON010002162.1	AUGUSTUS	gene	2	233	.	+	.	ID=g14436
JABGON010002162.1	AUGUSTUS	mRNA	2	233	0.58	+	.	ID=g14436.t1;Parent=g14436
JABGON010002162.1	AUGUSTUS	CDS	2	122	0.58	+	2	ID=g14436.t1.c;Parent=g14436.t1; product="hypothetical protein"; go_process="biological_process|0008150","cellular process|0009987","organic substance metabolic process|0071704","metabolic process|0008152","primary metabolic process|0044238","cellular metabolic process|0044237","macromolecule metabolic process|0043170","nitrogen compound metabolic process|0006807","cellular nitrogen compound metabolic process|0034641","organic cyclic compound metabolic process|1901360","heterocycle metabolic process|0046483","cellular aromatic compound metabolic process|0006725","nucleobase-containing compound metabolic process|0006139","nucleic acid metabolic process|0090304","RNA metabolic process|0016070","RNA processing|0006396","mRNA metabolic process|0016071","mRNA processing|0006397","RNA 3'-end processing|0031123","mRNA 3'-end processing|0031124","RNA polyadenylation|0043631","mRNA polyadenylation|0006378";go_function="molecular_function|0003674","binding|0005488","heterocyclic compound binding|1901363","organic cyclic compound binding|0097159","catalytic activity|0003824","nucleic acid binding|0003676","RNA binding|0003723","ion binding|0043167","cation binding|0043169","metal ion binding|0046872","transferase activity|0016740","transferase activity, transferring phosphorus-containing groups|0016772","small molecule binding|0036094","nucleoside phosphate binding|1901265","nucleotide binding|0000166","carbohydrate derivative binding|0097367","nucleotidyltransferase activity|0016779","anion binding|0043168","purine nucleotide binding|0017076","adenyl nucleotide binding|0030554","obsolete drug binding|0008144","purine ribonucleotide binding|0032555","purine ribonucleoside triphosphate binding|0035639","adenyl ribonucleotide binding|0032559","ribonucleotide binding|0032553","ATP binding|0005524","adenylyltransferase activity|0070566";go_component="cellular_component|0005575","cellular anatomical entity|0110165","organelle|0043226","intracellular organelle|0043229","membrane-bounded organelle|0043227","intracellular membrane-bounded organelle|0043231","nucleus|0005634","protein-containing complex|0032991","mRNA cleavage and polyadenylation specificity factor complex|0005847","mRNA cleavage factor complex|0005849"
JABGON010002162.1	AUGUSTUS	exon	2	122	.	+	.	ID=g14436.t1.e1;Parent=g14436.t1
JABGON010002162.1	AUGUSTUS	CDS	206	233	0.96	+	1	ID=g14436.t1.c;Parent=g14436.t1
JABGON010002162.1	AUGUSTUS	exon	206	233	.	+	.	ID=g14436.t1.e2;Parent=g14436.t1
JABGON010002166.1	AUGUSTUS	gene	2	232	.	+	.	ID=g14437
JABGON010002166.1	AUGUSTUS	mRNA	2	232	0.92	+	.	ID=g14437.t1;Parent=g14437
JABGON010002166.1	AUGUSTUS	CDS	2	71	0.92	+	1	ID=g14437.t1.c;Parent=g14437.t1; product="hypothetical protein"; go_function="molecular_function|0003674","binding|0005488"
JABGON010002166.1	AUGUSTUS	exon	2	71	.	+	.	ID=g14437.t1.e1;Parent=g14437.t1
JABGON010002166.1	AUGUSTUS	CDS	138	232	1	+	0	ID=g14437.t1.c;Parent=g14437.t1
JABGON010002166.1	AUGUSTUS	exon	138	232	.	+	.	ID=g14437.t1.e2;Parent=g14437.t1
JABGON010002169.1	AUGUSTUS	gene	2	232	.	-	.	ID=g14438
JABGON010002169.1	AUGUSTUS	mRNA	2	232	0.63	-	.	ID=g14438.t1;Parent=g14438
JABGON010002169.1	AUGUSTUS	CDS	2	232	0.63	-	2	ID=g14438.t1.c;Parent=g14438.t1; product="hypothetical protein"; go_function="molecular_function|0003674";go_component="cellular_component|0005575"
JABGON010002169.1	AUGUSTUS	exon	2	232	.	-	.	ID=g14438.t1.e1;Parent=g14438.t1
JABGON010002170.1	AUGUSTUS	gene	2	232	.	+	.	ID=g14439
JABGON010002170.1	AUGUSTUS	mRNA	2	232	0.72	+	.	ID=g14439.t1;Parent=g14439
JABGON010002170.1	AUGUSTUS	CDS	2	71	0.72	+	0	ID=g14439.t1.c;Parent=g14439.t1; product="hypothetical protein"; go_process="biological_process|0008150","localization|0051179","establishment of localization|0051234","transport|0006810","organic substance transport|0071702","nitrogen compound transport|0071705","monoatomic ion transport|0006811","transmembrane transport|0055085","monoatomic ion transmembrane transport|0034220","mitochondrial transport|0006839","organophosphate ester transport|0015748","mitochondrial transmembrane transport|1990542","monoatomic anion transport|0006820","carbohydrate derivative transport|1901264","organic anion transport|0015711","nucleobase-containing compound transport|0015931","nucleotide transport|0006862","monoatomic anion transmembrane transport|0098656","purine ribonucleotide transport|0015868","ATP transport|0015867","adenine nucleotide transport|0051503","purine nucleotide transport|0015865","xenobiotic transport|0015893","nucleotide transmembrane transport|1901679","xenobiotic transmembrane transport|0006855","purine-containing compound transmembrane transport|0072530","cellular process|0009987","biological regulation|0065007","cellular component organization or biogenesis|0071840","cellular component organization|0016043","metabolic process|0008152","organelle organization|0006996","regulation of biological quality|0065008","regulation of biological process|0050789","mitochondrion organization|0007005","membrane organization|0061024","regulation of cellular process|0050794","regulation of metabolic process|0019222","developmental process|0032502","regulation of cellular metabolic process|0031323","negative regulation of biological process|0048519","positive regulation of biological process|0048518","negative regulation of cellular process|0048523";go_function="molecular_function|0003674","transporter activity|0005215","transmembrane transporter activity|0022857","monoatomic ion transmembrane transporter activity|0015075","active transmembrane transporter activity|0022804","secondary active transmembrane transporter activity|0015291","monoatomic anion transmembrane transporter activity|0008509","organic anion transmembrane transporter activity|0008514","active monoatomic ion transmembrane transporter activity|0022853","nucleobase-containing compound transmembrane transporter activity|0015932","antiporter activity|0015297","carbohydrate derivative transmembrane transporter activity|1901505","obsolete solute:monoatomic anion antiporter activity|0140323","obsolete anion:anion antiporter activity|0015301","nucleotide transmembrane transporter activity|0015215","organophosphate ester transmembrane transporter activity|0015605","purine nucleotide transmembrane transporter activity|0015216","adenine nucleotide transmembrane transporter activity|0000295","purine ribonucleotide transmembrane transporter activity|0005346","binding|0005488","protein binding|0005515","enzyme binding|0019899","monoatomic cation transmembrane transporter activity|0008324","inorganic molecular entity transmembrane transporter activity|0015318","inorganic cation transmembrane transporter activity|0022890","heterocyclic compound binding|1901363","nucleic acid binding|0003676","organic cyclic compound binding|0097159","inorganic cation transmembrane transporter activity|0015077","proton transmembrane transporter activity|0015078";go_component="cellular_component|0005575","cellular anatomical entity|0110165","mitochondrial membrane|0031966","organelle membrane|0031090","membrane|0016020","organelle inner membrane|0019866","mitochondrial inner membrane|0005743","intracellular organelle|0043229","organelle|0043226","intracellular membrane-bounded organelle|0043231","membrane-bounded organelle|0043227","mitochondrion|0005739","membrane|0016021","obsolete intrinsic component of membrane|0031224","membrane protein complex|0098796","protein-containing complex|0032991","mitochondrial protein-containing complex|0098798","mitochondrial proton-transporting ATP synthase complex|0005753","proton-transporting ATP synthase complex|0045259"
JABGON010002170.1	AUGUSTUS	exon	2	71	.	+	.	ID=g14439.t1.e1;Parent=g14439.t1
JABGON010002170.1	AUGUSTUS	CDS	139	232	1	+	2	ID=g14439.t1.c;Parent=g14439.t1
JABGON010002170.1	AUGUSTUS	exon	139	232	.	+	.	ID=g14439.t1.e2;Parent=g14439.t1
JABGON010002180.1	AUGUSTUS	gene	2	230	.	+	.	ID=g14440
JABGON010002180.1	AUGUSTUS	mRNA	2	230	0.5	+	.	ID=g14440.t1;Parent=g14440
JABGON010002180.1	AUGUSTUS	CDS	2	230	0.5	+	2	ID=g14440.t1.c;Parent=g14440.t1; product="hypothetical protein"; go_function="molecular_function|0003674"
JABGON010002180.1	AUGUSTUS	exon	2	230	.	+	.	ID=g14440.t1.e1;Parent=g14440.t1
JABGON010002183.1	AUGUSTUS	gene	2	222	.	+	.	ID=g14441
JABGON010002183.1	AUGUSTUS	mRNA	2	222	0.76	+	.	ID=g14441.t1;Parent=g14441
JABGON010002183.1	AUGUSTUS	CDS	2	222	0.76	+	2	ID=g14441.t1.c;Parent=g14441.t1; product="hypothetical protein"; go_process="biological_process|0008150";go_function="molecular_function|0003674","binding|0005488";go_component="cellular anatomical entity|0110165","cellular_component|0005575"
JABGON010002183.1	AUGUSTUS	exon	2	222	.	+	.	ID=g14441.t1.e1;Parent=g14441.t1
JABGON010002183.1	AUGUSTUS	stop_codon	220	222	.	+	0	ID=g14441.t1.stp;Parent=g14441.t1
JABGON010002192.1	AUGUSTUS	gene	2	229	.	+	.	ID=g14442
JABGON010002192.1	AUGUSTUS	mRNA	2	229	0.78	+	.	ID=g14442.t1;Parent=g14442
JABGON010002192.1	AUGUSTUS	CDS	2	71	0.78	+	2	ID=g14442.t1.c;Parent=g14442.t1; product="hypothetical protein"; go_process="biological_process|0008150","cellular process|0009987","localization|0051179","cell cycle process|0022402","cytokinesis|0000910","macromolecule localization|0033036","cellular localization|0051641","protein localization|0008104","cytoskeleton-dependent cytokinesis|0061640","cellular macromolecule localization|0070727","protein localization|0034613","biological regulation|0065007","regulation of biological process|0050789","regulation of cellular process|0050794","developmental process|0032502","positive regulation of biological process|0048518","positive regulation of cellular process|0048522","reproductive process|0022414","cellular component organization or biogenesis|0071840","developmental process involved in reproduction|0003006","cellular component organization|0016043","organelle organization|0006996","cellular developmental process|0048869","cellular component assembly|0022607","regulation of biological quality|0065008";go_function="molecular_function|0003674","binding|0005488","organic cyclic compound binding|0097159","heterocyclic compound binding|1901363","catalytic activity|0003824","hydrolase activity|0016787","ion binding|0043167","nucleotide binding|0000166","nucleoside phosphate binding|1901265","small molecule binding|0036094","hydrolase activity, acting on acid anhydrides|0016817","hydrolase activity, acting on acid anhydrides, in phosphorus-containing anhydrides|0016818","carbohydrate derivative binding|0097367","pyrophosphatase activity|0016462","ribonucleotide binding|0032553","purine ribonucleotide binding|0032555","purine ribonucleoside triphosphate binding|0035639","anion binding|0043168","purine nucleotide binding|0017076","ribonucleoside triphosphate phosphatase activity|0017111","GTPase activity|0003924","molecular adaptor activity|0060090","purine ribonucleoside binding|0032550","purine nucleoside binding|0001883","GTP binding|0005525","ribonucleoside binding|0032549","guanyl ribonucleotide binding|0032561","guanyl nucleotide binding|0019001","nucleoside binding|0001882","protein binding|0005515","identical protein binding|0042802","structural molecule activity|0005198","protein dimerization activity|0046983","protein homodimerization activity|0042803";go_component="cellular_component|0005575","protein-containing complex|0032991","cellular anatomical entity|0110165","intracellular organelle|0043229","organelle|0043226","intracellular non-membrane-bounded organelle|0043232","non-membrane-bounded organelle|0043228","membrane-bounded organelle|0043227","cytoskeleton|0005856","cell division site|0032153","microtubule cytoskeleton|0015630","septin cytoskeleton|0032156","septin ring|0005940","membrane|0016020","intracellular membrane-bounded organelle|0043231"
JABGON010002192.1	AUGUSTUS	exon	2	71	.	+	.	ID=g14442.t1.e1;Parent=g14442.t1
JABGON010002192.1	AUGUSTUS	CDS	137	229	1	+	1	ID=g14442.t1.c;Parent=g14442.t1
JABGON010002192.1	AUGUSTUS	exon	137	229	.	+	.	ID=g14442.t1.e2;Parent=g14442.t1
JABGON010002193.1	AUGUSTUS	gene	2	228	.	+	.	ID=g14443
JABGON010002193.1	AUGUSTUS	mRNA	2	228	0.47	+	.	ID=g14443.t1;Parent=g14443
JABGON010002193.1	AUGUSTUS	CDS	2	70	0.47	+	0	ID=g14443.t1.c;Parent=g14443.t1; product="ribonuclease P"; go_process="biological_process|0008150","organic substance biosynthetic process|1901576","organic substance metabolic process|0071704","biosynthetic process|0009058","metabolic process|0008152","cellular biosynthetic process|0044249","cellular metabolic process|0044237","organonitrogen compound biosynthetic process|1901566","protein metabolic process|0044267","cellular process|0009987","peptide metabolic process|0006518","amide metabolic process|0043603","translation|0006412","organonitrogen compound metabolic process|1901564","amide biosynthetic process|0043604","primary metabolic process|0044238","peptide biosynthetic process|0043043","cellular macromolecule metabolic process|0044260","protein metabolic process|0019538","macromolecule biosynthetic process|0009059","macromolecule metabolic process|0043170","nitrogen compound metabolic process|0006807","cellular macromolecule biosynthetic process|0034645","cellular nitrogen compound biosynthetic process|0044271","cellular nitrogen compound metabolic process|0034641","cytoplasmic translation|0002181";go_function="structural molecule activity|0005198","molecular_function|0003674","structural constituent of ribosome|0003735","binding|0005488","organic cyclic compound binding|0097159","heterocyclic compound binding|1901363","RNA binding|0003723","nucleic acid binding|0003676","mRNA binding|0003729";go_component="cellular_component|0005575","cellular anatomical entity|0110165","ribosomal subunit|0044391","ribonucleoprotein complex|1990904","protein-containing complex|0032991","small ribosomal subunit|0015935","cytosolic small ribosomal subunit|0022627","non-membrane-bounded organelle|0043228","intracellular non-membrane-bounded organelle|0043232","ribosome|0005840","organelle|0043226","intracellular organelle|0043229","cytosol|0005829"; ec_number=3.1.26.5
JABGON010002193.1	AUGUSTUS	exon	2	70	.	+	.	ID=g14443.t1.e1;Parent=g14443.t1
JABGON010002193.1	AUGUSTUS	CDS	157	228	1	+	0	ID=g14443.t1.c;Parent=g14443.t1
JABGON010002193.1	AUGUSTUS	exon	157	228	.	+	.	ID=g14443.t1.e2;Parent=g14443.t1
JABGON010002194.1	AUGUSTUS	gene	2	228	.	-	.	ID=g14444
JABGON010002194.1	AUGUSTUS	mRNA	2	228	0.78	-	.	ID=g14444.t1;Parent=g14444
JABGON010002194.1	AUGUSTUS	CDS	2	74	0.78	-	0	ID=g14444.t1.c;Parent=g14444.t1; product="hypothetical protein"; go_process="biological_process|0008150","cellular process|0009987","biological regulation|0065007","metabolic process|0008152","cellular metabolic process|0044237","organic substance metabolic process|0071704","cellular biosynthetic process|0044249","biosynthetic process|0009058","organic substance biosynthetic process|1901576","primary metabolic process|0044238","small molecule metabolic process|0044281","nitrogen compound metabolic process|0006807","cellular nitrogen compound metabolic process|0034641","organic cyclic compound metabolic process|1901360","heterocycle metabolic process|0046483","organonitrogen compound biosynthetic process|1901566","cellular aromatic compound metabolic process|0006725","organonitrogen compound metabolic process|1901564","organic acid metabolic process|0006082","carboxylic acid metabolic process|0019752","oxoacid metabolic process|0043436","regulation of biological quality|0065008","small molecule biosynthetic process|0044283","obsolete cofactor metabolic process|0051186","organic acid biosynthetic process|0016053","carboxylic acid biosynthetic process|0046394","xenobiotic metabolic process|0017144","catabolic process|0009056","amide metabolic process|0043603","organic substance catabolic process|1901575","amino acid metabolic process|0006520","obsolete coenzyme metabolic process|0006732","cellular catabolic process|0044248","amino acid biosynthetic process|0008652","alpha-amino acid metabolic process|1901605","dicarboxylic acid metabolic process|0043648","alpha-amino acid biosynthetic process|1901607","small molecule catabolic process|0044282","organonitrogen compound catabolic process|1901565","carboxylic acid catabolic process|0046395","organic acid catabolic process|0016054","vitamin metabolic process|0006766","water-soluble vitamin metabolic process|0006767","neurotransmitter metabolic process|0042133","serine family amino acid metabolic process|0009069","cellular modified amino acid metabolic process|0006575","alpha-amino acid catabolic process|1901606","amino acid catabolic process|0009063","regulation of neurotransmitter levels|0001505","pteridine-containing compound metabolic process|0042558","serine family amino acid biosynthetic process|0009070","one-carbon metabolic process|0006730","neurotransmitter biosynthetic process|0042136","serine family amino acid catabolic process|0009071","glycine metabolic process|0006544","folic acid-containing compound metabolic process|0006760","tetrahydrofolate interconversion|0035999","tetrahydrofolate metabolic process|0046653","L-serine metabolic process|0006563","folic acid metabolic process|0046655";go_function="molecular_function|0003674","binding|0005488","organic cyclic compound binding|0097159","catalytic activity|0003824","heterocyclic compound binding|1901363","ion binding|0043167","metal ion binding|0046872","cation binding|0043169","transferase activity|0016740","transition metal ion binding|0046914","anion binding|0043168","zinc ion binding|0008270","small molecule binding|0036094","obsolete cofactor binding|0048037","transferase activity, transferring one-carbon groups|0016741","obsolete drug binding|0008144","vitamin binding|0019842","carboxylic acid binding|0031406","organic acid binding|0043177","amino acid binding|0016597","hydroxymethyl-, formyl- and related transferase activity|0016742","obsolete coenzyme binding|0050662","vitamin B6 binding|0070279","pyridoxal phosphate binding|0030170","nucleic acid binding|0003676","protein binding|0005515","RNA binding|0003723","mRNA binding|0003729","identical protein binding|0042802","protein dimerization activity|0046983","protein homodimerization activity|0042803";go_component="cellular_component|0005575","cellular anatomical entity|0110165","cytoplasm|0005737","organelle|0043226","intracellular organelle|0043229","membrane-bounded organelle|0043227","intracellular membrane-bounded organelle|0043231","cytosol|0005829","mitochondrion|0005739"
JABGON010002194.1	AUGUSTUS	exon	2	74	.	-	.	ID=g14444.t1.e1;Parent=g14444.t1
JABGON010002194.1	AUGUSTUS	CDS	139	228	1	-	0	ID=g14444.t1.c;Parent=g14444.t1
JABGON010002194.1	AUGUSTUS	exon	139	228	.	-	.	ID=g14444.t1.e2;Parent=g14444.t1
JABGON010002201.1	AUGUSTUS	gene	2	228	.	-	.	ID=g14445
JABGON010002201.1	AUGUSTUS	mRNA	2	228	0.75	-	.	ID=g14445.t1;Parent=g14445
JABGON010002201.1	AUGUSTUS	CDS	2	116	0.75	-	0	ID=g14445.t1.c;Parent=g14445.t1; product="hypothetical protein"; go_process="organic substance metabolic process|0071704","biological_process|0008150","amide metabolic process|0043603","peptide metabolic process|0006518","primary metabolic process|0044238","macromolecule metabolic process|0043170","organic substance biosynthetic process|1901576","nitrogen compound metabolic process|0006807","metabolic process|0008152","biosynthetic process|0009058","cellular metabolic process|0044237","macromolecule biosynthetic process|0009059","cellular process|0009987","cellular macromolecule metabolic process|0044260","amide biosynthetic process|0043604","organonitrogen compound metabolic process|1901564","peptide biosynthetic process|0043043","translation|0006412","cellular macromolecule biosynthetic process|0034645","cellular biosynthetic process|0044249","protein metabolic process|0044267","protein metabolic process|0019538","cellular nitrogen compound metabolic process|0034641","cellular nitrogen compound biosynthetic process|0044271","organonitrogen compound biosynthetic process|1901566","ribonucleoprotein complex biogenesis|0022613","cellular component biogenesis|0044085","cellular component organization or biogenesis|0071840","organic cyclic compound metabolic process|1901360","cellular aromatic compound metabolic process|0006725","heterocycle metabolic process|0046483","nucleobase-containing compound metabolic process|0006139","nucleic acid metabolic process|0090304","RNA metabolic process|0016070","ncRNA metabolic process|0034660","ncRNA processing|0034470","RNA processing|0006396","rRNA metabolic process|0016072","rRNA processing|0006364","ribosomal small subunit biogenesis|0042274","developmental process|0032502","biological regulation|0065007","regulation of cellular process|0050794","regulation of biological process|0050789","cytoplasmic translation|0002181","cellular developmental process|0048869","cell differentiation|0030154","regulation of cell communication|0010646","regulation of signaling|0023051","positive regulation of biological process|0048518","regulation of signal transduction|0009966","negative regulation of metabolic process|0009892","positive regulation of cellular process|0048522","negative regulation of macromolecule metabolic process|0010605","negative regulation of biological process|0048519","negative regulation of cellular process|0048523","anatomical structure formation involved in morphogenesis|0048646","negative regulation of cellular metabolic process|0031324","positive regulation of signal transduction|0009967","positive regulation of cell communication|0010647","regulation of biological quality|0065008","positive regulation of response to stimulus|0048584","positive regulation of signaling|0023056","regulation of response to stimulus|0048583","positive regulation of intracellular signal transduction|1902533","regulation of protein metabolic process|0032268","regulation of intracellular signal transduction|1902531","positive regulation of signal transduction by p53 class mediator|1901798","negative regulation of nitrogen compound metabolic process|0051172","regulation of protein metabolic process|0051246","regulation of metabolic process|0019222","regulation of gene expression|0010468","regulation of signal transduction by p53 class mediator|1901796","regulation of macromolecule metabolic process|0060255","regulation of cellular metabolic process|0031323","regulation of primary metabolic process|0080090","regulation of nitrogen compound metabolic process|0051171","regulation of cell death|0010941","positive regulation of gene expression|0010628","negative regulation of protein metabolic process|0051248","positive regulation of metabolic process|0009893","regulation of molecular function|0065009","positive regulation of cell death|0010942","positive regulation of apoptotic process|0043065","negative regulation of protein metabolic process|0032269","positive regulation of programmed cell death|0043068";go_function="molecular_function|0003674","structural molecule activity|0005198","structural constituent of ribosome|0003735","binding|0005488","nucleic acid binding|0003676","RNA binding|0003723","organic cyclic compound binding|0097159","heterocyclic compound binding|1901363","mRNA binding|0003729","protein binding|0005515","molecular function regulator activity|0098772","enzyme regulator activity|0030234","enzyme inhibitor activity|0004857","enzyme binding|0019899","kinase binding|0019900","protein kinase binding|0019901","ubiquitin-protein transferase regulator activity|0055106","mRNA 5'-UTR binding|0048027","mRNA 3'-UTR binding|0003730";go_component="cellular_component|0005575","protein-containing complex|0032991","cellular anatomical entity|0110165","ribosomal subunit|0044391","ribonucleoprotein complex|1990904","intracellular organelle|0043229","organelle|0043226","non-membrane-bounded organelle|0043228","intracellular non-membrane-bounded organelle|0043232","small ribosomal subunit|0015935","cytosolic small ribosomal subunit|0022627","preribosome|0030684","membrane-bounded organelle|0043227","intracellular membrane-bounded organelle|0043231","ribosome|0005840","small-subunit processome|0032040","cytosol|0005829","nucleolus|0005730","nucleus|0005634","cytosolic ribosome|0022626"
JABGON010002201.1	AUGUSTUS	exon	2	116	.	-	.	ID=g14445.t1.e1;Parent=g14445.t1
JABGON010002201.1	AUGUSTUS	CDS	176	228	1	-	2	ID=g14445.t1.c;Parent=g14445.t1
JABGON010002201.1	AUGUSTUS	exon	176	228	.	-	.	ID=g14445.t1.e2;Parent=g14445.t1
JABGON010002204.1	AUGUSTUS	gene	2	227	.	+	.	ID=g14446
JABGON010002204.1	AUGUSTUS	mRNA	2	227	0.87	+	.	ID=g14446.t1;Parent=g14446
JABGON010002204.1	AUGUSTUS	CDS	2	50	0.87	+	1	ID=g14446.t1.c;Parent=g14446.t1; product="hypothetical protein"; go_function="inorganic cation transmembrane transporter activity|0015077","inorganic cation transmembrane transporter activity|0022890","monoatomic cation transmembrane transporter activity|0008324","inorganic molecular entity transmembrane transporter activity|0015318","proton transmembrane transporter activity|0015078","monoatomic ion transmembrane transporter activity|0015075","transporter activity|0005215","molecular_function|0003674","transmembrane transporter activity|0022857";go_component="cellular_component|0005575"
JABGON010002204.1	AUGUSTUS	exon	2	50	.	+	.	ID=g14446.t1.e1;Parent=g14446.t1
JABGON010002204.1	AUGUSTUS	CDS	122	227	1	+	0	ID=g14446.t1.c;Parent=g14446.t1
JABGON010002204.1	AUGUSTUS	exon	122	227	.	+	.	ID=g14446.t1.e2;Parent=g14446.t1
JABGON010002205.1	AUGUSTUS	gene	2	227	.	-	.	ID=g14447
JABGON010002205.1	AUGUSTUS	mRNA	2	227	0.69	-	.	ID=g14447.t1;Parent=g14447
JABGON010002205.1	AUGUSTUS	CDS	2	227	0.69	-	0	ID=g14447.t1.c;Parent=g14447.t1; product="hypothetical protein"; go_process="biological_process|0008150","metabolic process|0008152","primary metabolic process|0044238","cellular process|0009987","tricarboxylic acid cycle|0006099","cellular metabolic process|0044237","organic substance metabolic process|0071704","small molecule metabolic process|0044281","carboxylic acid metabolic process|0019752","oxoacid metabolic process|0043436","organic acid metabolic process|0006082","response to stimulus|0050896","developmental process|0032502","anatomical structure development|0048856","response to stress|0006950","nitrogen compound metabolic process|0006807","organonitrogen compound metabolic process|1901564","animal organ development|0048513";go_function="molecular_function|0003674","binding|0005488","catalytic activity|0003824","ion binding|0043167","metal ion binding|0046872","cation binding|0043169","obsolete cofactor binding|0048037","lyase activity|0016829","iron-sulfur cluster binding|0051536","metal cluster binding|0051540","carbon-oxygen lyase activity|0016835","hydro-lyase activity|0016836","4 iron, 4 sulfur cluster binding|0051539","transition metal ion binding|0046914","iron ion binding|0005506","organic cyclic compound binding|0097159","heterocyclic compound binding|1901363";go_component="cellular_component|0005575","cellular anatomical entity|0110165","cytosol|0005829","membrane-bounded organelle|0043227","intracellular membrane-bounded organelle|0043231","organelle|0043226","intracellular organelle|0043229","mitochondrion|0005739"
JABGON010002205.1	AUGUSTUS	exon	2	227	.	-	.	ID=g14447.t1.e1;Parent=g14447.t1
JABGON010002206.1	AUGUSTUS	gene	2	227	.	+	.	ID=g14448
JABGON010002206.1	AUGUSTUS	mRNA	2	227	0.74	+	.	ID=g14448.t1;Parent=g14448
JABGON010002206.1	AUGUSTUS	CDS	2	70	0.74	+	0	ID=g14448.t1.c;Parent=g14448.t1; product="hypothetical protein"; go_process="biological_process|0008150","cellular process|0009987","cellular metabolic process|0044237","metabolic process|0008152","primary metabolic process|0044238","organic substance metabolic process|0071704","nitrogen compound metabolic process|0006807","organic cyclic compound metabolic process|1901360","macromolecule metabolic process|0043170","nucleobase-containing compound metabolic process|0006139","cellular aromatic compound metabolic process|0006725","heterocycle metabolic process|0046483","cellular nitrogen compound metabolic process|0034641","nucleic acid metabolic process|0090304","catabolic process|0009056","RNA metabolic process|0016070","cellular catabolic process|0044248","organic substance catabolic process|1901575","cellular macromolecule metabolic process|0044260","macromolecule catabolic process|0009057","organic cyclic compound catabolic process|1901361","cellular nitrogen compound catabolic process|0044270","aromatic compound catabolic process|0019439","heterocycle catabolic process|0046700","RNA catabolic process|0006401","nucleobase-containing compound catabolic process|0034655","cellular macromolecule catabolic process|0044265","regulation of biological process|0050789","mRNA metabolic process|0016071","biological regulation|0065007","RNA processing|0006396","ncRNA metabolic process|0034660","ncRNA processing|0034470","rRNA processing|0006364","rRNA metabolic process|0016072","regulation of metabolic process|0019222","negative regulation of biological process|0048519","maturation of 5.8S rRNA|0000460","regulation of macromolecule metabolic process|0060255","localization|0051179","regulation of gene expression|0010468","negative regulation of metabolic process|0009892","negative regulation of macromolecule metabolic process|0010605","negative regulation of gene expression|0010629","response to stimulus|0050896","regulation of cellular process|0050794","mRNA catabolic process|0006402","nuclear-transcribed mRNA catabolic process|0000956","response to stress|0006950";go_function="molecular_function|0003674","binding|0005488","catalytic activity|0003824","hydrolase activity|0016787","ion binding|0043167","heterocyclic compound binding|1901363","organic cyclic compound binding|0097159","nucleic acid binding|0003676","RNA binding|0003723","anion binding|0043168","hydrolase activity, acting on acid anhydrides|0016817","pyrophosphatase activity|0016462","catalytic activity, acting on RNA|0140098","carbohydrate derivative binding|0097367","hydrolase activity, acting on acid anhydrides, in phosphorus-containing anhydrides|0016818","obsolete drug binding|0008144","adenyl ribonucleotide binding|0032559","ribonucleoside triphosphate phosphatase activity|0017111","ATP binding|0005524","nucleotide binding|0000166","adenyl nucleotide binding|0030554","nucleoside phosphate binding|1901265","purine ribonucleotide binding|0032555","helicase activity|0004386","purine nucleotide binding|0017076","ribonucleotide binding|0032553","purine ribonucleoside triphosphate binding|0035639","small molecule binding|0036094","ATP hydrolysis activity|0042623","ATP hydrolysis activity|0016887","RNA helicase activity|0003724";go_component="cellular_component|0005575","cellular anatomical entity|0110165","intracellular organelle|0043229","organelle|0043226","membrane-bounded organelle|0043227","intracellular membrane-bounded organelle|0043231","protein-containing complex|0032991","nucleus|0005634","intracellular non-membrane-bounded organelle|0043232","non-membrane-bounded organelle|0043228","nucleolus|0005730"
JABGON010002206.1	AUGUSTUS	exon	2	70	.	+	.	ID=g14448.t1.e1;Parent=g14448.t1
JABGON010002206.1	AUGUSTUS	CDS	154	227	1	+	0	ID=g14448.t1.c;Parent=g14448.t1
JABGON010002206.1	AUGUSTUS	exon	154	227	.	+	.	ID=g14448.t1.e2;Parent=g14448.t1
JABGON010002208.1	AUGUSTUS	gene	2	227	.	-	.	ID=g14449
JABGON010002208.1	AUGUSTUS	mRNA	2	227	0.76	-	.	ID=g14449.t1;Parent=g14449
JABGON010002208.1	AUGUSTUS	CDS	2	73	0.76	-	0	ID=g14449.t1.c;Parent=g14449.t1; product="hypothetical protein"; go_process="biological_process|0008150","cellular process|0009987","biological regulation|0065007","regulation of biological process|0050789","regulation of cellular process|0050794","negative regulation of biological process|0048519","negative regulation of cellular process|0048523","regulation of metabolic process|0019222","regulation of cellular metabolic process|0031323","metabolic process|0008152","regulation of primary metabolic process|0080090","regulation of macromolecule metabolic process|0060255","cellular metabolic process|0044237","regulation of nitrogen compound metabolic process|0051171","organic substance metabolic process|0071704","regulation of biosynthetic process|0009889","primary metabolic process|0044238","macromolecule metabolic process|0043170","regulation of cellular biosynthetic process|0031326","regulation of gene expression|0010468","regulation of macromolecule biosynthetic process|0010556","regulation of cellular macromolecule biosynthetic process|2000112","nitrogen compound metabolic process|0006807","cellular macromolecule metabolic process|0044260","regulation of protein metabolic process|0051246","regulation of protein metabolic process|0032268","organonitrogen compound metabolic process|1901564","protein metabolic process|0044267","protein metabolic process|0019538","biosynthetic process|0009058","cellular biosynthetic process|0044249","negative regulation of metabolic process|0009892","cellular nitrogen compound metabolic process|0034641","organic substance biosynthetic process|1901576","negative regulation of cellular metabolic process|0031324","cellular macromolecule biosynthetic process|0034645","negative regulation of protein metabolic process|0032269","macromolecule biosynthetic process|0009059","negative regulation of protein metabolic process|0051248","negative regulation of nitrogen compound metabolic process|0051172","negative regulation of macromolecule metabolic process|0010605","cellular nitrogen compound biosynthetic process|0044271","negative regulation of cellular biosynthetic process|0031327","negative regulation of biosynthetic process|0009890","post-transcriptional regulation of gene expression|0010608","regulation of amide metabolic process|0034248","regulation of translation|0006417","negative regulation of macromolecule biosynthetic process|0010558","negative regulation of gene expression|0010629","negative regulation of cellular macromolecule biosynthetic process|2000113","organonitrogen compound biosynthetic process|1901566","negative regulation of translation|0017148","negative regulation of amide metabolic process|0034249","amide metabolic process|0043603","peptide metabolic process|0006518","peptide biosynthetic process|0043043","amide biosynthetic process|0043604","translation|0006412","cytoplasmic translation|0002181","regulation of cellular component organization|0051128";go_function="molecular_function|0003674","binding|0005488","nucleic acid binding|0003676","organic cyclic compound binding|0097159","heterocyclic compound binding|1901363","structural molecule activity|0005198","structural constituent of ribosome|0003735","RNA binding|0003723","mRNA binding|0003729";go_component="cellular anatomical entity|0110165","cellular_component|0005575","organelle|0043226","intracellular organelle|0043229","protein-containing complex|0032991","ribosome|0005840","non-membrane-bounded organelle|0043228","intracellular non-membrane-bounded organelle|0043232","ribonucleoprotein complex|1990904","ribosomal subunit|0044391","large ribosomal subunit|0015934","cytosolic large ribosomal subunit|0022625","cytosol|0005829"
JABGON010002208.1	AUGUSTUS	exon	2	73	.	-	.	ID=g14449.t1.e1;Parent=g14449.t1
JABGON010002208.1	AUGUSTUS	CDS	159	227	1	-	0	ID=g14449.t1.c;Parent=g14449.t1
JABGON010002208.1	AUGUSTUS	exon	159	227	.	-	.	ID=g14449.t1.e2;Parent=g14449.t1
JABGON010002209.1	AUGUSTUS	gene	2	227	.	-	.	ID=g14450
JABGON010002209.1	AUGUSTUS	mRNA	2	227	0.69	-	.	ID=g14450.t1;Parent=g14450
JABGON010002209.1	AUGUSTUS	CDS	2	227	0.69	-	0	ID=g14450.t1.c;Parent=g14450.t1; product="hypothetical protein"; go_function="molecular_function|0003674","binding|0005488"
JABGON010002209.1	AUGUSTUS	exon	2	227	.	-	.	ID=g14450.t1.e1;Parent=g14450.t1
JABGON010002210.1	AUGUSTUS	gene	2	227	.	-	.	ID=g14451
JABGON010002210.1	AUGUSTUS	mRNA	2	227	0.64	-	.	ID=g14451.t1;Parent=g14451
JABGON010002210.1	AUGUSTUS	CDS	2	227	0.64	-	0	ID=g14451.t1.c;Parent=g14451.t1; product="hypothetical protein"; go_process="biological_process|0008150","cellular process|0009987","cellular component organization or biogenesis|0071840","cellular component organization|0016043","organelle organization|0006996","microtubule cytoskeleton organization|0000226","cell cycle|0007049","microtubule-based process|0007017","cytoskeleton organization|0007010","mitotic cell cycle|0000278","localization|0051179","establishment of localization|0051234";go_function="molecular_function|0003674","binding|0005488","structural molecule activity|0005198","catalytic activity|0003824","ion binding|0043167","heterocyclic compound binding|1901363","organic cyclic compound binding|0097159","hydrolase activity|0016787","anion binding|0043168","carbohydrate derivative binding|0097367","structural constituent of cytoskeleton|0005200","small molecule binding|0036094","nucleoside phosphate binding|1901265","nucleotide binding|0000166","purine ribonucleotide binding|0032555","purine nucleotide binding|0017076","ribonucleotide binding|0032553","hydrolase activity, acting on acid anhydrides|0016817","pyrophosphatase activity|0016462","hydrolase activity, acting on acid anhydrides, in phosphorus-containing anhydrides|0016818","ribonucleoside triphosphate phosphatase activity|0017111","purine ribonucleoside triphosphate binding|0035639","GTPase activity|0003924","GTP binding|0005525","purine nucleoside binding|0001883","purine ribonucleoside binding|0032550","ribonucleoside binding|0032549","guanyl nucleotide binding|0019001","nucleoside binding|0001882","guanyl ribonucleotide binding|0032561","protein binding|0005515","enzyme binding|0019899";go_component="cellular_component|0005575","cellular anatomical entity|0110165","cytoplasm|0005737","supramolecular complex|0099080","supramolecular fiber|0099512","supramolecular polymer|0099081","polymeric cytoskeletal fiber|0099513","microtubule|0005874","organelle|0043226","intracellular organelle|0043229","membrane-bounded organelle|0043227"
JABGON010002210.1	AUGUSTUS	exon	2	227	.	-	.	ID=g14451.t1.e1;Parent=g14451.t1
JABGON010002216.1	AUGUSTUS	gene	2	226	.	+	.	ID=g14452
JABGON010002216.1	AUGUSTUS	mRNA	2	226	0.74	+	.	ID=g14452.t1;Parent=g14452
JABGON010002216.1	AUGUSTUS	CDS	2	80	0.74	+	2	ID=g14452.t1.c;Parent=g14452.t1; product="hypothetical protein"; go_process="biological_process|0008150","cellular process|0009987","metabolic process|0008152","organic substance metabolic process|0071704","cellular metabolic process|0044237","primary metabolic process|0044238","nitrogen compound metabolic process|0006807","macromolecule metabolic process|0043170","cellular macromolecule metabolic process|0044260","biosynthetic process|0009058","organonitrogen compound metabolic process|1901564","organic substance biosynthetic process|1901576","cellular biosynthetic process|0044249","protein metabolic process|0019538","cellular nitrogen compound metabolic process|0034641","macromolecule biosynthetic process|0009059","cellular macromolecule biosynthetic process|0034645","protein metabolic process|0044267","organonitrogen compound biosynthetic process|1901566","amide metabolic process|0043603","cellular nitrogen compound biosynthetic process|0044271","peptide metabolic process|0006518","peptide biosynthetic process|0043043","translation|0006412","amide biosynthetic process|0043604","cytoplasmic translation|0002181";go_function="molecular_function|0003674","binding|0005488","nucleic acid binding|0003676","heterocyclic compound binding|1901363","organic cyclic compound binding|0097159","RNA binding|0003723","structural constituent of ribosome|0003735","structural molecule activity|0005198","rRNA binding|0019843","mRNA binding|0003729";go_component="cellular_component|0005575","protein-containing complex|0032991","cellular anatomical entity|0110165","ribonucleoprotein complex|1990904","ribosomal subunit|0044391","large ribosomal subunit|0015934","cytosolic large ribosomal subunit|0022625","intracellular organelle|0043229","organelle|0043226","cytosol|0005829","intracellular non-membrane-bounded organelle|0043232","non-membrane-bounded organelle|0043228"
JABGON010002216.1	AUGUSTUS	exon	2	80	.	+	.	ID=g14452.t1.e1;Parent=g14452.t1
JABGON010002216.1	AUGUSTUS	CDS	153	226	1	+	1	ID=g14452.t1.c;Parent=g14452.t1
JABGON010002216.1	AUGUSTUS	exon	153	226	.	+	.	ID=g14452.t1.e2;Parent=g14452.t1
JABGON010002217.1	AUGUSTUS	gene	2	226	.	+	.	ID=g14453
JABGON010002217.1	AUGUSTUS	mRNA	2	226	0.8	+	.	ID=g14453.t1;Parent=g14453
JABGON010002217.1	AUGUSTUS	CDS	2	91	0.8	+	2	ID=g14453.t1.c;Parent=g14453.t1; product="hypothetical protein"; go_process="biological_process|0008150","cellular process|0009987","cellular metabolic process|0044237","metabolic process|0008152","regulation of biological process|0050789","biological regulation|0065007","regulation of metabolic process|0019222","regulation of cellular process|0050794","regulation of macromolecule metabolic process|0060255","regulation of cellular metabolic process|0031323","regulation of primary metabolic process|0080090","regulation of nitrogen compound metabolic process|0051171","regulation of gene expression|0010468","regulation of cellular biosynthetic process|0031326","organic substance metabolic process|0071704","regulation of biosynthetic process|0009889","regulation of macromolecule biosynthetic process|0010556","primary metabolic process|0044238","nitrogen compound metabolic process|0006807","cellular component organization or biogenesis|0071840","cellular component organization|0016043","regulation of protein metabolic process|0051246","regulation of protein metabolic process|0032268","organic cyclic compound metabolic process|1901360","cellular component assembly|0022607","cellular aromatic compound metabolic process|0006725","heterocycle metabolic process|0046483","cellular nitrogen compound metabolic process|0034641","nucleobase-containing compound metabolic process|0006139","regulation of cellular macromolecule biosynthetic process|2000112","macromolecule metabolic process|0043170","organelle organization|0006996","post-transcriptional regulation of gene expression|0010608","nucleic acid metabolic process|0090304","regulation of translation|0006417","RNA metabolic process|0016070","regulation of amide metabolic process|0034248","organelle assembly|0070925","P-body assembly|0033962","stress granule assembly|0034063","negative regulation of biological process|0048519","mRNA metabolic process|0016071","negative regulation of metabolic process|0009892","negative regulation of macromolecule metabolic process|0010605","RNA processing|0006396","negative regulation of cellular process|0048523","mRNA processing|0006397","localization|0051179";go_function="molecular_function|0003674","binding|0005488","organic cyclic compound binding|0097159","heterocyclic compound binding|1901363","nucleic acid binding|0003676","catalytic activity|0003824","RNA binding|0003723","catalytic activity, acting on RNA|0140098","ion binding|0043167","hydrolase activity|0016787","nucleoside phosphate binding|1901265","small molecule binding|0036094","nucleotide binding|0000166","obsolete drug binding|0008144","ATP binding|0005524","adenyl nucleotide binding|0030554","purine nucleotide binding|0017076","ribonucleotide binding|0032553","adenyl ribonucleotide binding|0032559","purine ribonucleotide binding|0032555","purine ribonucleoside triphosphate binding|0035639","anion binding|0043168","carbohydrate derivative binding|0097367","hydrolase activity, acting on acid anhydrides|0016817","hydrolase activity, acting on acid anhydrides, in phosphorus-containing anhydrides|0016818","pyrophosphatase activity|0016462","ribonucleoside triphosphate phosphatase activity|0017111","helicase activity|0004386","ATP hydrolysis activity|0016887","ATP hydrolysis activity|0042623","RNA helicase activity|0003724","mRNA binding|0003729","translation regulator activity|0045182","translation regulator activity, nucleic acid binding|0090079","translation factor activity, RNA binding|0008135","translation initiation factor activity|0003743","protein binding|0005515";go_component="cellular_component|0005575","cellular anatomical entity|0110165","organelle|0043226","intracellular organelle|0043229","protein-containing complex|0032991","non-membrane-bounded organelle|0043228","intracellular non-membrane-bounded organelle|0043232","membrane-bounded organelle|0043227","intracellular membrane-bounded organelle|0043231"
JABGON010002217.1	AUGUSTUS	exon	2	91	.	+	.	ID=g14453.t1.e1;Parent=g14453.t1
JABGON010002217.1	AUGUSTUS	CDS	157	226	1	+	2	ID=g14453.t1.c;Parent=g14453.t1
JABGON010002217.1	AUGUSTUS	exon	157	226	.	+	.	ID=g14453.t1.e2;Parent=g14453.t1
JABGON010002226.1	AUGUSTUS	gene	2	225	.	-	.	ID=g14454
JABGON010002226.1	AUGUSTUS	mRNA	2	225	0.76	-	.	ID=g14454.t1;Parent=g14454
JABGON010002226.1	AUGUSTUS	CDS	2	78	0.76	-	1	ID=g14454.t1.c;Parent=g14454.t1; product="hypothetical protein"
JABGON010002226.1	AUGUSTUS	exon	2	78	.	-	.	ID=g14454.t1.e1;Parent=g14454.t1
JABGON010002226.1	AUGUSTUS	CDS	170	225	0.99	-	0	ID=g14454.t1.c;Parent=g14454.t1
JABGON010002226.1	AUGUSTUS	exon	170	225	.	-	.	ID=g14454.t1.e2;Parent=g14454.t1
JABGON010002228.1	AUGUSTUS	gene	2	225	.	+	.	ID=g14455
JABGON010002228.1	AUGUSTUS	mRNA	2	225	0.81	+	.	ID=g14455.t1;Parent=g14455
JABGON010002228.1	AUGUSTUS	CDS	2	80	0.81	+	2	ID=g14455.t1.c;Parent=g14455.t1; product="hypothetical protein"; go_process="biological_process|0008150","cellular process|0009987","metabolic process|0008152","organic substance metabolic process|0071704","cellular metabolic process|0044237","primary metabolic process|0044238","nitrogen compound metabolic process|0006807","macromolecule metabolic process|0043170","cellular macromolecule metabolic process|0044260","organonitrogen compound metabolic process|1901564","biosynthetic process|0009058","organic substance biosynthetic process|1901576","cellular biosynthetic process|0044249","protein metabolic process|0019538","cellular nitrogen compound metabolic process|0034641","macromolecule biosynthetic process|0009059","cellular macromolecule biosynthetic process|0034645","protein metabolic process|0044267","organonitrogen compound biosynthetic process|1901566","cellular nitrogen compound biosynthetic process|0044271","amide metabolic process|0043603","peptide biosynthetic process|0043043","peptide metabolic process|0006518","translation|0006412","amide biosynthetic process|0043604","cytoplasmic translation|0002181";go_function="molecular_function|0003674","binding|0005488","nucleic acid binding|0003676","heterocyclic compound binding|1901363","organic cyclic compound binding|0097159","RNA binding|0003723","structural constituent of ribosome|0003735","structural molecule activity|0005198","rRNA binding|0019843","catalytic activity|0003824";go_component="cellular_component|0005575","protein-containing complex|0032991","cellular anatomical entity|0110165","ribonucleoprotein complex|1990904","ribosomal subunit|0044391","large ribosomal subunit|0015934","cytosolic large ribosomal subunit|0022625","intracellular organelle|0043229","organelle|0043226","cytosol|0005829","intracellular non-membrane-bounded organelle|0043232","non-membrane-bounded organelle|0043228"
JABGON010002228.1	AUGUSTUS	exon	2	80	.	+	.	ID=g14455.t1.e1;Parent=g14455.t1
JABGON010002228.1	AUGUSTUS	CDS	148	225	1	+	1	ID=g14455.t1.c;Parent=g14455.t1
JABGON010002228.1	AUGUSTUS	exon	148	225	.	+	.	ID=g14455.t1.e2;Parent=g14455.t1
JABGON010002229.1	AUGUSTUS	gene	2	225	.	+	.	ID=g14456
JABGON010002229.1	AUGUSTUS	mRNA	2	225	0.81	+	.	ID=g14456.t1;Parent=g14456
JABGON010002229.1	AUGUSTUS	CDS	2	101	0.81	+	2	ID=g14456.t1.c;Parent=g14456.t1; product="hypothetical protein"; go_process="biological_process|0008150","cellular process|0009987","cellular metabolic process|0044237","metabolic process|0008152","primary metabolic process|0044238","organic substance metabolic process|0071704","nitrogen compound metabolic process|0006807","organonitrogen compound metabolic process|1901564","macromolecule metabolic process|0043170","cellular macromolecule metabolic process|0044260","macromolecule modification|0043412","protein modification process|0036211","protein modification process|0006464","protein metabolic process|0019538","protein metabolic process|0044267","protein modification by small protein conjugation or removal|0070647","proteolysis|0006508","peptidyl-amino acid modification|0018193","peptidyl-lysine modification|0018205","protein modification by small protein removal|0070646","regulation of biological process|0050789","biological regulation|0065007","regulation of cellular process|0050794";go_function="molecular_function|0003674","catalytic activity|0003824","hydrolase activity|0016787","catalytic activity, acting on a protein|0140096","peptidase activity|0008233","peptidase activity|0070011","cysteine-type peptidase activity|0008234","ubiquitin-like protein peptidase activity|0019783","endopeptidase activity|0004175","cysteine-type endopeptidase activity|0004197";go_component="cellular_component|0005575","cellular anatomical entity|0110165","intracellular organelle|0043229","organelle|0043226","intracellular membrane-bounded organelle|0043231","membrane-bounded organelle|0043227","nucleus|0005634","cytoplasm|0005737","cytosol|0005829"
JABGON010002229.1	AUGUSTUS	exon	2	101	.	+	.	ID=g14456.t1.e1;Parent=g14456.t1
JABGON010002229.1	AUGUSTUS	CDS	154	225	1	+	1	ID=g14456.t1.c;Parent=g14456.t1
JABGON010002229.1	AUGUSTUS	exon	154	225	.	+	.	ID=g14456.t1.e2;Parent=g14456.t1
JABGON010002231.1	AUGUSTUS	gene	2	224	.	-	.	ID=g14457
JABGON010002231.1	AUGUSTUS	mRNA	2	224	0.73	-	.	ID=g14457.t1;Parent=g14457
JABGON010002231.1	AUGUSTUS	CDS	2	224	0.73	-	0	ID=g14457.t1.c;Parent=g14457.t1; product="hypothetical protein"; go_process="biological_process|0008150","cellular process|0009987","metabolic process|0008152","cellular metabolic process|0044237","organic substance metabolic process|0071704","small molecule metabolic process|0044281","primary metabolic process|0044238","lipid metabolic process|0006629","organic acid metabolic process|0006082","oxoacid metabolic process|0043436","cellular lipid metabolic process|0044255","sulfur compound metabolic process|0006790";go_function="molecular_function|0003674","binding|0005488","catalytic activity|0003824","metal ion binding|0046872","cation binding|0043169","ion binding|0043167","hydrolase activity|0016787","hydrolase activity, acting on ester bonds|0016788";go_component="cellular_component|0005575","cellular anatomical entity|0110165","intracellular membrane-bounded organelle|0043231","membrane-bounded organelle|0043227","intracellular organelle|0043229","organelle|0043226","nucleus|0005634","cytosol|0005829"
JABGON010002231.1	AUGUSTUS	exon	2	224	.	-	.	ID=g14457.t1.e1;Parent=g14457.t1
JABGON010002235.1	AUGUSTUS	gene	2	224	.	+	.	ID=g14458
JABGON010002235.1	AUGUSTUS	mRNA	2	224	0.84	+	.	ID=g14458.t1;Parent=g14458
JABGON010002235.1	AUGUSTUS	CDS	2	224	0.84	+	2	ID=g14458.t1.c;Parent=g14458.t1; product="hypothetical protein"; go_process="biological_process|0008150","cellular process|0009987","metabolic process|0008152","cellular metabolic process|0044237","obsolete oxidation-reduction process|0055114","generation of precursor metabolites and energy|0006091","primary metabolic process|0044238","tricarboxylic acid cycle|0006099","electron transport chain|0022900","respiratory electron transport chain|0022904","organic substance metabolic process|0071704","xenobiotic metabolic process|0017144","small molecule metabolic process|0044281","cellular respiration|0045333";go_function="molecular_function|0003674","catalytic activity|0003824","binding|0005488","organic cyclic compound binding|0097159","heterocyclic compound binding|1901363","ion binding|0043167","oxidoreductase activity|0016491","small molecule binding|0036094","nucleoside phosphate binding|1901265","nucleotide binding|0000166","obsolete cofactor binding|0048037","anion binding|0043168","electron transfer activity|0009055","obsolete coenzyme binding|0050662","oxidoreductase activity, acting on the CH-CH group of donors|0016627","flavin adenine dinucleotide binding|0050660";go_component="cellular_component|0005575","cellular anatomical entity|0110165","protein-containing complex|0032991","oxidoreductase complex|1990204","membrane protein complex|0098796","catalytic complex|1902494","respiratory chain complex|0098803","organelle|0043226","mitochondrial protein-containing complex|0098798","intracellular organelle|0043229","membrane-bounded organelle|0043227","inner mitochondrial membrane protein complex|0098800","intracellular membrane-bounded organelle|0043231","mitochondrion|0005739","membrane|0016020"
JABGON010002235.1	AUGUSTUS	exon	2	224	.	+	.	ID=g14458.t1.e1;Parent=g14458.t1
JABGON010002236.1	AUGUSTUS	gene	2	224	.	-	.	ID=g14459
JABGON010002236.1	AUGUSTUS	mRNA	2	224	0.85	-	.	ID=g14459.t1;Parent=g14459
JABGON010002236.1	AUGUSTUS	CDS	2	224	0.85	-	0	ID=g14459.t1.c;Parent=g14459.t1; product="hypothetical protein"; go_process="biological_process|0008150","cellular process|0009987","metabolic process|0008152","cellular metabolic process|0044237","localization|0051179","organic substance metabolic process|0071704","primary metabolic process|0044238","transport|0006810","establishment of localization|0051234","small molecule metabolic process|0044281","organonitrogen compound metabolic process|1901564","nitrogen compound metabolic process|0006807","biosynthetic process|0009058","cellular biosynthetic process|0044249","organic cyclic compound metabolic process|1901360","xenobiotic metabolic process|0017144","organophosphate biosynthetic process|0090407","organic substance biosynthetic process|1901576","monoatomic ion transport|0006811","cellular aromatic compound metabolic process|0006725","organophosphate metabolic process|0019637","phosphorus metabolic process|0006793","heterocycle metabolic process|0046483","organonitrogen compound biosynthetic process|1901566","organic cyclic compound biosynthetic process|1901362","phosphate-containing compound metabolic process|0006796","cellular nitrogen compound metabolic process|0034641","heterocycle biosynthetic process|0018130","nucleobase-containing compound metabolic process|0006139","carbohydrate derivative biosynthetic process|1901137","cellular nitrogen compound biosynthetic process|0044271","carbohydrate derivative metabolic process|1901135","aromatic compound biosynthetic process|0019438","nucleobase-containing small molecule metabolic process|0055086","nucleotide metabolic process|0009117","nucleobase-containing compound biosynthetic process|0034654","purine-containing compound metabolic process|0072521","cellular localization|0051641","nucleoside phosphate metabolic process|0006753","transmembrane transport|0055085","purine nucleotide metabolic process|0006163","purine ribonucleotide metabolic process|0009150","ribose phosphate metabolic process|0019693","nucleotide biosynthetic process|0009165","nucleoside phosphate biosynthetic process|1901293","ribonucleotide metabolic process|0009259","purine-containing compound biosynthetic process|0072522","ATP metabolic process|0046034","intracellular transport|0046907","monoatomic cation transport|0006812","ribonucleoside triphosphate biosynthetic process|0009201","nucleoside triphosphate metabolic process|0009141","purine nucleoside triphosphate metabolic process|0009144","ribonucleotide biosynthetic process|0009260","monoatomic ion transmembrane transport|0034220","inorganic cation transmembrane transport|0015672","ribose phosphate biosynthetic process|0046390","purine ribonucleotide biosynthetic process|0009152","nucleoside triphosphate biosynthetic process|0009142","ribonucleoside triphosphate metabolic process|0009199","purine nucleotide biosynthetic process|0006164","proton motive force-driven ATP synthesis|0015986","purine ribonucleoside triphosphate biosynthetic process|0009206","purine nucleoside triphosphate biosynthetic process|0009145","mitochondrial transport|0006839","inorganic ion transmembrane transport|0098660","energy coupled proton transport, down electrochemical gradient|0015985","ATP biosynthetic process|0006754","proton transmembrane transport|1902600","purine ribonucleoside triphosphate metabolic process|0009205","generation of precursor metabolites and energy|0006091","phosphorylation|0016310","inorganic cation transmembrane transport|0098662","monoatomic cation transmembrane transport|0098655","mitochondrial transmembrane transport|1990542","oxidative phosphorylation|0006119","proton motive force-driven mitochondrial ATP synthesis|0042776","response to stimulus|0050896","biological regulation|0065007","regulation of biological process|0050789","response to chemical|0042221";go_function="molecular_function|0003674","catalytic activity|0003824","binding|0005488","ion binding|0043167","small molecule binding|0036094","organic cyclic compound binding|0097159","heterocyclic compound binding|1901363","nucleoside phosphate binding|1901265","nucleotide binding|0000166","transferase activity|0016740","anion binding|0043168","obsolete drug binding|0008144","carbohydrate derivative binding|0097367","transporter activity|0005215","ribonucleotide binding|0032553","transferase activity, transferring phosphorus-containing groups|0016772","purine nucleotide binding|0017076","purine ribonucleotide binding|0032555","adenyl ribonucleotide binding|0032559","adenyl nucleotide binding|0030554","purine ribonucleoside triphosphate binding|0035639","ATP binding|0005524","transmembrane transporter activity|0022857","phosphotransferase activity, phosphate group as acceptor|0016776","active transmembrane transporter activity|0022804","monoatomic ion transmembrane transporter activity|0015075","inorganic molecular entity transmembrane transporter activity|0015318","primary active transmembrane transporter activity|0015399","proton transmembrane transporter activity|0015078","monoatomic cation transmembrane transporter activity|0008324","channel activity|0015267","monoatomic ion channel activity|0005216","proton-transporting ATP synthase activity, rotational mechanism|0046933","ATPase-coupled transmembrane transporter activity|0042626","passive transmembrane transporter activity|0022803","inorganic cation transmembrane transporter activity|0022890","inorganic cation transmembrane transporter activity|0015077","proton channel activity|0015252","monoatomic cation channel activity|0005261","proton-transporting ATPase activity, rotational mechanism|0046961","ATPase-coupled ion transmembrane transporter activity|0042625","ATPase-coupled monoatomic cation transmembrane transporter activity|0019829","ATPase activity, coupled to transmembrane movement of ions, rotational mechanism|0044769","pyrophosphate hydrolysis-driven proton transmembrane transporter activity|0009678","active monoatomic ion transmembrane transporter activity|0022853","hydrolase activity|0016787","metal ion binding|0046872","cation binding|0043169","hydrolase activity, acting on acid anhydrides|0016817","hydrolase activity, acting on acid anhydrides, in phosphorus-containing anhydrides|0016818","pyrophosphatase activity|0016462","ribonucleoside triphosphate phosphatase activity|0017111","ATP hydrolysis activity|0016887","protein binding|0005515","transition metal ion binding|0046914","copper ion binding|0005507","nucleic acid binding|0003676";go_component="cellular_component|0005575","cellular anatomical entity|0110165","protein-containing complex|0032991","organelle|0043226","intracellular organelle|0043229","membrane-bounded organelle|0043227","intracellular membrane-bounded organelle|0043231","membrane protein complex|0098796","proton-transporting two-sector ATPase complex, catalytic domain|0033178","proton-transporting ATP synthase complex, catalytic core F(1)|0045261","mitochondrial protein-containing complex|0098798","proton-transporting ATP synthase complex|0045259","proton-transporting two-sector ATPase complex|0016469","inner mitochondrial membrane protein complex|0098800","mitochondrial proton-transporting ATP synthase complex|0005753","mitochondrion|0005739","membrane|0016020"
JABGON010002236.1	AUGUSTUS	exon	2	224	.	-	.	ID=g14459.t1.e1;Parent=g14459.t1
JABGON010002237.1	AUGUSTUS	gene	2	224	.	-	.	ID=g14460
JABGON010002237.1	AUGUSTUS	mRNA	2	224	0.73	-	.	ID=g14460.t1;Parent=g14460
JABGON010002237.1	AUGUSTUS	CDS	2	47	0.73	-	2	ID=g14460.t1.c;Parent=g14460.t1; product="hypothetical protein"; go_process="biological_process|0008150","localization|0051179","establishment of localization|0051234","transport|0006810","organic substance transport|0071702","carbohydrate transport|0008643","transmembrane transport|0055085","monoatomic ion transport|0006811","cellular process|0009987","monoatomic anion transport|0006820","response to stimulus|0050896";go_function="molecular_function|0003674","transporter activity|0005215","transmembrane transporter activity|0022857","monoatomic ion transmembrane transporter activity|0015075","inorganic cation transmembrane transporter activity|0015077","inorganic cation transmembrane transporter activity|0022890","monoatomic cation transmembrane transporter activity|0008324","inorganic molecular entity transmembrane transporter activity|0015318","proton transmembrane transporter activity|0015078","active transmembrane transporter activity|0022804","active monoatomic ion transmembrane transporter activity|0022853","carbohydrate transmembrane transporter activity|0015144","secondary active transmembrane transporter activity|0015291","solute:proton symporter activity|0015295","symporter activity|0015293","solute:monoatomic cation symporter activity|0015294","carbohydrate:proton symporter activity|0005351","carbohydrate:monoatomic cation symporter activity|0005402","binding|0005488","primary active transmembrane transporter activity|0015399","ATPase-coupled transmembrane transporter activity|0042626","pyrophosphate hydrolysis-driven proton transmembrane transporter activity|0009678","ATPase activity, coupled to transmembrane movement of ions, rotational mechanism|0044769","catalytic activity|0003824","proton-transporting ATPase activity, rotational mechanism|0046961","ATPase-coupled monoatomic cation transmembrane transporter activity|0019829","ATPase-coupled ion transmembrane transporter activity|0042625","organic anion transmembrane transporter activity|0008514","monoatomic anion transmembrane transporter activity|0008509","monosaccharide transmembrane transporter activity|0015145","sugar transmembrane transporter activity|0051119","hydrolase activity|0016787","small molecule binding|0036094","monoatomic cation channel activity|0005261";go_component="cellular_component|0005575","cellular anatomical entity|0110165","obsolete intrinsic component of membrane|0031224","membrane|0016021","membrane|0016020","organelle|0043226","membrane-bounded organelle|0043227","organelle membrane|0031090","intracellular organelle|0043229","plasma membrane|0005886","intracellular membrane-bounded organelle|0043231"
JABGON010002237.1	AUGUSTUS	exon	2	47	.	-	.	ID=g14460.t1.e1;Parent=g14460.t1
JABGON010002237.1	AUGUSTUS	CDS	107	224	1	-	0	ID=g14460.t1.c;Parent=g14460.t1
JABGON010002237.1	AUGUSTUS	exon	107	224	.	-	.	ID=g14460.t1.e2;Parent=g14460.t1
JABGON010002240.1	AUGUSTUS	gene	2	224	.	+	.	ID=g14461
JABGON010002240.1	AUGUSTUS	mRNA	2	224	0.66	+	.	ID=g14461.t1;Parent=g14461
JABGON010002240.1	AUGUSTUS	CDS	2	66	0.66	+	0	ID=g14461.t1.c;Parent=g14461.t1; product="hypothetical protein"; go_process="biological_process|0008150","cellular process|0009987","metabolic process|0008152","cellular metabolic process|0044237","organic substance metabolic process|0071704","biosynthetic process|0009058","cellular biosynthetic process|0044249","organic substance biosynthetic process|1901576","macromolecule metabolic process|0043170","cellular macromolecule metabolic process|0044260","macromolecule biosynthetic process|0009059","cellular macromolecule biosynthetic process|0034645","translational elongation|0006414";go_function="molecular_function|0003674","structural molecule activity|0005198","structural constituent of ribosome|0003735","binding|0005488";go_component="cellular_component|0005575","protein-containing complex|0032991","cellular anatomical entity|0110165","ribonucleoprotein complex|1990904","cytosol|0005829","ribosomal subunit|0044391","large ribosomal subunit|0015934","cytosolic large ribosomal subunit|0022625"
JABGON010002240.1	AUGUSTUS	exon	2	66	.	+	.	ID=g14461.t1.e1;Parent=g14461.t1
JABGON010002240.1	AUGUSTUS	CDS	132	224	1	+	1	ID=g14461.t1.c;Parent=g14461.t1
JABGON010002240.1	AUGUSTUS	exon	132	224	.	+	.	ID=g14461.t1.e2;Parent=g14461.t1
JABGON010002241.1	AUGUSTUS	gene	2	224	.	-	.	ID=g14462
JABGON010002241.1	AUGUSTUS	mRNA	2	224	0.8	-	.	ID=g14462.t1;Parent=g14462
JABGON010002241.1	AUGUSTUS	CDS	2	47	0.8	-	2	ID=g14462.t1.c;Parent=g14462.t1; product="hypothetical protein"; go_process="biological_process|0008150","localization|0051179","establishment of localization|0051234","transport|0006810","organic substance transport|0071702","carbohydrate transport|0008643","transmembrane transport|0055085","monoatomic ion transport|0006811","cellular process|0009987","monoatomic anion transport|0006820","response to stimulus|0050896";go_function="molecular_function|0003674","transporter activity|0005215","transmembrane transporter activity|0022857","monoatomic ion transmembrane transporter activity|0015075","inorganic cation transmembrane transporter activity|0015077","inorganic cation transmembrane transporter activity|0022890","monoatomic cation transmembrane transporter activity|0008324","inorganic molecular entity transmembrane transporter activity|0015318","proton transmembrane transporter activity|0015078","active transmembrane transporter activity|0022804","active monoatomic ion transmembrane transporter activity|0022853","carbohydrate transmembrane transporter activity|0015144","secondary active transmembrane transporter activity|0015291","solute:proton symporter activity|0015295","symporter activity|0015293","solute:monoatomic cation symporter activity|0015294","carbohydrate:proton symporter activity|0005351","carbohydrate:monoatomic cation symporter activity|0005402","binding|0005488","primary active transmembrane transporter activity|0015399","ATPase-coupled transmembrane transporter activity|0042626","pyrophosphate hydrolysis-driven proton transmembrane transporter activity|0009678","ATPase activity, coupled to transmembrane movement of ions, rotational mechanism|0044769","catalytic activity|0003824","proton-transporting ATPase activity, rotational mechanism|0046961","ATPase-coupled monoatomic cation transmembrane transporter activity|0019829","ATPase-coupled ion transmembrane transporter activity|0042625","organic anion transmembrane transporter activity|0008514","monoatomic anion transmembrane transporter activity|0008509","monosaccharide transmembrane transporter activity|0015145","sugar transmembrane transporter activity|0051119","hydrolase activity|0016787","small molecule binding|0036094","monoatomic cation channel activity|0005261";go_component="cellular_component|0005575","cellular anatomical entity|0110165","obsolete intrinsic component of membrane|0031224","membrane|0016021","membrane|0016020","organelle|0043226","membrane-bounded organelle|0043227","organelle membrane|0031090","intracellular organelle|0043229","plasma membrane|0005886","intracellular membrane-bounded organelle|0043231"
JABGON010002241.1	AUGUSTUS	exon	2	47	.	-	.	ID=g14462.t1.e1;Parent=g14462.t1
JABGON010002241.1	AUGUSTUS	CDS	107	224	1	-	0	ID=g14462.t1.c;Parent=g14462.t1
JABGON010002241.1	AUGUSTUS	exon	107	224	.	-	.	ID=g14462.t1.e2;Parent=g14462.t1
JABGON010002248.1	AUGUSTUS	gene	2	223	.	-	.	ID=g14463
JABGON010002248.1	AUGUSTUS	mRNA	2	223	0.85	-	.	ID=g14463.t1;Parent=g14463
JABGON010002248.1	AUGUSTUS	CDS	2	91	0.85	-	2	ID=g14463.t1.c;Parent=g14463.t1; product="hypothetical protein"; go_function="molecular_function|0003674"
JABGON010002248.1	AUGUSTUS	exon	2	91	.	-	.	ID=g14463.t1.e1;Parent=g14463.t1
JABGON010002248.1	AUGUSTUS	CDS	156	223	1	-	1	ID=g14463.t1.c;Parent=g14463.t1
JABGON010002248.1	AUGUSTUS	exon	156	223	.	-	.	ID=g14463.t1.e2;Parent=g14463.t1
JABGON010002255.1	AUGUSTUS	gene	2	221	.	-	.	ID=g14464
JABGON010002255.1	AUGUSTUS	mRNA	2	221	0.76	-	.	ID=g14464.t1;Parent=g14464
JABGON010002255.1	AUGUSTUS	CDS	2	89	0.76	-	0	ID=g14464.t1.c;Parent=g14464.t1; product="[RNA-polymerase]-subunit kinase"; go_process="biological_process|0008150","cellular process|0009987","metabolic process|0008152","cellular metabolic process|0044237","organic substance metabolic process|0071704","phosphate-containing compound metabolic process|0006796","phosphorus metabolic process|0006793","primary metabolic process|0044238","nitrogen compound metabolic process|0006807","macromolecule metabolic process|0043170","phosphorylation|0016310","organonitrogen compound metabolic process|1901564","cellular macromolecule metabolic process|0044260","protein metabolic process|0019538","macromolecule modification|0043412","protein modification process|0006464","protein modification process|0036211","protein metabolic process|0044267","regulation of biological process|0050789","protein phosphorylation|0006468","biological regulation|0065007","regulation of cellular process|0050794","regulation of metabolic process|0019222","regulation of macromolecule metabolic process|0060255","regulation of cellular metabolic process|0031323","regulation of primary metabolic process|0080090","regulation of gene expression|0010468","regulation of nitrogen compound metabolic process|0051171","regulation of cell cycle|0051726","positive regulation of biological process|0048518","regulation of cellular biosynthetic process|0031326","regulation of biosynthetic process|0009889","regulation of nucleobase-containing compound metabolic process|0019219","regulation of mitotic cell cycle|0007346","regulation of macromolecule biosynthetic process|0010556","regulation of cellular macromolecule biosynthetic process|2000112","cell cycle|0007049","response to stimulus|0050896","positive regulation of cellular process|0048522","regulation of RNA metabolic process|0051252","cellular response to stimulus|0051716","cell cycle process|0022402","mitotic cell cycle process|1903047","positive regulation of metabolic process|0009893","regulation of nucleic acid-templated transcription|1903506","regulation of DNA-templated transcription|0006355","regulation of RNA biosynthetic process|2001141","negative regulation of biological process|0048519","negative regulation of cellular process|0048523","mitotic cell cycle phase transition|0044772","cell cycle phase transition|0044770","developmental process|0032502";go_function="molecular_function|0003674","binding|0005488","catalytic activity|0003824","heterocyclic compound binding|1901363","organic cyclic compound binding|0097159","ion binding|0043167","transferase activity|0016740","carbohydrate derivative binding|0097367","transferase activity, transferring phosphorus-containing groups|0016772","catalytic activity, acting on a protein|0140096","nucleoside phosphate binding|1901265","small molecule binding|0036094","nucleotide binding|0000166","anion binding|0043168","kinase activity|0016301","phosphotransferase activity, alcohol group as acceptor|0016773","purine nucleotide binding|0017076","adenyl nucleotide binding|0030554","purine ribonucleotide binding|0032555","purine ribonucleoside triphosphate binding|0035639","adenyl ribonucleotide binding|0032559","ATP binding|0005524","protein kinase activity|0004672","ribonucleotide binding|0032553","obsolete drug binding|0008144","protein serine/threonine kinase activity|0004674","cyclin-dependent protein kinase activity|0097472","cyclin-dependent protein serine/threonine kinase activity|0004693","protein serine/threonine/tyrosine kinase activity|0004712","RNA polymerase II CTD heptapeptide repeat kinase activity|0008353","protein binding|0005515","metal ion binding|0046872","cation binding|0043169";go_component="cellular_component|0005575","cellular anatomical entity|0110165","membrane-bounded organelle|0043227","intracellular organelle|0043229","intracellular membrane-bounded organelle|0043231","organelle|0043226","nucleus|0005634","protein-containing complex|0032991"; ec_number=2.7.11.23;2.7.11.22
JABGON010002255.1	AUGUSTUS	exon	2	89	.	-	.	ID=g14464.t1.e1;Parent=g14464.t1
JABGON010002255.1	AUGUSTUS	CDS	147	221	0.98	-	0	ID=g14464.t1.c;Parent=g14464.t1
JABGON010002255.1	AUGUSTUS	exon	147	221	.	-	.	ID=g14464.t1.e2;Parent=g14464.t1
JABGON010002260.1	AUGUSTUS	gene	2	221	.	+	.	ID=g14465
JABGON010002260.1	AUGUSTUS	mRNA	2	221	0.62	+	.	ID=g14465.t1;Parent=g14465
JABGON010002260.1	AUGUSTUS	CDS	2	71	0.62	+	0	ID=g14465.t1.c;Parent=g14465.t1; product="hypothetical protein"; go_process="biological_process|0008150","cellular process|0009987","metabolic process|0008152","organic substance metabolic process|0071704","biosynthetic process|0009058","organic substance biosynthetic process|1901576","cellular biosynthetic process|0044249","cellular metabolic process|0044237","primary metabolic process|0044238","nitrogen compound metabolic process|0006807","organonitrogen compound metabolic process|1901564","organonitrogen compound biosynthetic process|1901566","cellular nitrogen compound metabolic process|0034641","macromolecule metabolic process|0043170","cellular macromolecule biosynthetic process|0034645","cellular nitrogen compound biosynthetic process|0044271","cellular macromolecule metabolic process|0044260","macromolecule biosynthetic process|0009059","protein metabolic process|0019538","amide metabolic process|0043603","amide biosynthetic process|0043604","protein metabolic process|0044267","peptide biosynthetic process|0043043","peptide metabolic process|0006518","translation|0006412","cytoplasmic translation|0002181","cellular component organization or biogenesis|0071840";go_function="molecular_function|0003674","binding|0005488","nucleic acid binding|0003676","organic cyclic compound binding|0097159","heterocyclic compound binding|1901363","structural molecule activity|0005198","RNA binding|0003723","structural constituent of ribosome|0003735","rRNA binding|0019843","mRNA binding|0003729";go_component="cellular_component|0005575","cellular anatomical entity|0110165","protein-containing complex|0032991","ribonucleoprotein complex|1990904","small ribosomal subunit|0015935","ribosomal subunit|0044391","cytosolic small ribosomal subunit|0022627","intracellular organelle|0043229","organelle|0043226","cytosol|0005829"
JABGON010002260.1	AUGUSTUS	exon	2	71	.	+	.	ID=g14465.t1.e1;Parent=g14465.t1
JABGON010002260.1	AUGUSTUS	CDS	151	221	1	+	2	ID=g14465.t1.c;Parent=g14465.t1
JABGON010002260.1	AUGUSTUS	exon	151	221	.	+	.	ID=g14465.t1.e2;Parent=g14465.t1
JABGON010002261.1	AUGUSTUS	gene	2	221	.	+	.	ID=g14466
JABGON010002261.1	AUGUSTUS	mRNA	2	221	0.68	+	.	ID=g14466.t1;Parent=g14466
JABGON010002261.1	AUGUSTUS	CDS	2	95	0.68	+	2	ID=g14466.t1.c;Parent=g14466.t1; product="hypothetical protein"; go_process="biological_process|0008150","cellular process|0009987","cellular metabolic process|0044237","metabolic process|0008152","primary metabolic process|0044238","organic substance metabolic process|0071704","nitrogen compound metabolic process|0006807","organonitrogen compound metabolic process|1901564","macromolecule metabolic process|0043170","cellular macromolecule metabolic process|0044260","macromolecule modification|0043412","protein metabolic process|0019538","protein modification process|0036211","protein modification process|0006464","protein metabolic process|0044267","protein modification by small protein conjugation or removal|0070647","proteolysis|0006508","peptidyl-amino acid modification|0018193","peptidyl-lysine modification|0018205","protein modification by small protein removal|0070646","regulation of biological process|0050789","biological regulation|0065007","regulation of cellular process|0050794";go_function="molecular_function|0003674","catalytic activity|0003824","hydrolase activity|0016787","catalytic activity, acting on a protein|0140096","peptidase activity|0008233","peptidase activity|0070011","cysteine-type peptidase activity|0008234","ubiquitin-like protein peptidase activity|0019783","endopeptidase activity|0004175","cysteine-type endopeptidase activity|0004197";go_component="cellular_component|0005575","cellular anatomical entity|0110165","intracellular membrane-bounded organelle|0043231","membrane-bounded organelle|0043227","intracellular organelle|0043229","organelle|0043226","nucleus|0005634","cytoplasm|0005737","cytosol|0005829"
JABGON010002261.1	AUGUSTUS	exon	2	95	.	+	.	ID=g14466.t1.e1;Parent=g14466.t1
JABGON010002261.1	AUGUSTUS	CDS	150	221	1	+	1	ID=g14466.t1.c;Parent=g14466.t1
JABGON010002261.1	AUGUSTUS	exon	150	221	.	+	.	ID=g14466.t1.e2;Parent=g14466.t1
JABGON010002262.1	AUGUSTUS	gene	2	221	.	-	.	ID=g14467
JABGON010002262.1	AUGUSTUS	mRNA	2	221	0.9	-	.	ID=g14467.t1;Parent=g14467
JABGON010002262.1	AUGUSTUS	CDS	2	221	0.9	-	0	ID=g14467.t1.c;Parent=g14467.t1; product="hypothetical protein"; go_process="biological_process|0008150","cellular process|0009987","metabolic process|0008152","cellular metabolic process|0044237","organic substance metabolic process|0071704","primary metabolic process|0044238","nitrogen compound metabolic process|0006807","organonitrogen compound metabolic process|1901564","organic cyclic compound metabolic process|1901360","cellular aromatic compound metabolic process|0006725","nucleobase-containing compound metabolic process|0006139","heterocycle metabolic process|0046483","cellular nitrogen compound metabolic process|0034641","phosphate-containing compound metabolic process|0006796","phosphorus metabolic process|0006793","small molecule metabolic process|0044281","catabolic process|0009056","phosphorylation|0016310","carbohydrate metabolic process|0005975","generation of precursor metabolites and energy|0006091","organic acid metabolic process|0006082","organic substance catabolic process|1901575","oxoacid metabolic process|0043436","carboxylic acid metabolic process|0019752","monocarboxylic acid metabolic process|0032787","nucleobase-containing small molecule metabolic process|0055086","organophosphate metabolic process|0019637","carbohydrate derivative metabolic process|1901135","monosaccharide metabolic process|0005996","nucleoside phosphate metabolic process|0006753","hexose metabolic process|0019318","nucleotide metabolic process|0009117","purine-containing compound metabolic process|0072521","ATP metabolic process|0046034","glucose metabolic process|0006006","ribose phosphate metabolic process|0019693","carbohydrate catabolic process|0016052","purine nucleotide metabolic process|0006163","ribonucleotide metabolic process|0009259","purine ribonucleotide metabolic process|0009150","ribonucleoside diphosphate metabolic process|0009185","nucleoside diphosphate metabolic process|0009132","nucleotide phosphorylation|0046939","pyruvate metabolic process|0006090","nucleoside diphosphate phosphorylation|0006165","ADP metabolic process|0046031","purine nucleoside diphosphate metabolic process|0009135","purine ribonucleoside diphosphate metabolic process|0009179","glycolytic process|0006096","ATP generation from ADP|0006757","response to stimulus|0050896","biological regulation|0065007","regulation of biological process|0050789","response to stress|0006950";go_function="molecular_function|0003674","binding|0005488","catalytic activity|0003824","organic cyclic compound binding|0097159","heterocyclic compound binding|1901363","small molecule binding|0036094","obsolete cofactor binding|0048037","nucleoside phosphate binding|1901265","nucleotide binding|0000166","oxidoreductase activity|0016491","obsolete coenzyme binding|0050662","NADP binding|0050661","NAD binding|0051287","oxidoreductase activity, acting on the aldehyde or oxo group of donors|0016903","oxidoreductase activity, acting on the aldehyde or oxo group of donors, NAD or NADP as acceptor|0016620","ion binding|0043167","protein binding|0005515","transferase activity|0016740","obsolete drug binding|0008144","metal ion binding|0046872","anion binding|0043168","cation binding|0043169","cytoskeletal protein binding|0008092","catalytic activity, acting on a protein|0140096","transition metal ion binding|0046914","nucleic acid binding|0003676","tubulin binding|0015631";go_component="cellular anatomical entity|0110165","cellular_component|0005575","cytosol|0005829","organelle|0043226","intracellular organelle|0043229","membrane-bounded organelle|0043227","intracellular membrane-bounded organelle|0043231","nucleus|0005634","cytoplasm|0005737","non-membrane-bounded organelle|0043228","intracellular non-membrane-bounded organelle|0043232","protein-containing complex|0032991"
JABGON010002262.1	AUGUSTUS	exon	2	221	.	-	.	ID=g14467.t1.e1;Parent=g14467.t1
JABGON010002263.1	AUGUSTUS	gene	2	221	.	+	.	ID=g14468
JABGON010002263.1	AUGUSTUS	mRNA	2	221	0.65	+	.	ID=g14468.t1;Parent=g14468
JABGON010002263.1	AUGUSTUS	CDS	2	221	0.65	+	2	ID=g14468.t1.c;Parent=g14468.t1; product="hypothetical protein"; go_component="cellular_component|0005575"
JABGON010002263.1	AUGUSTUS	exon	2	221	.	+	.	ID=g14468.t1.e1;Parent=g14468.t1
JABGON010002265.1	AUGUSTUS	gene	2	220	.	-	.	ID=g14469
JABGON010002265.1	AUGUSTUS	mRNA	2	220	0.84	-	.	ID=g14469.t1;Parent=g14469
JABGON010002265.1	AUGUSTUS	CDS	2	98	0.87	-	0	ID=g14469.t1.c;Parent=g14469.t1; product="hypothetical protein"; go_process="biological_process|0008150","cellular process|0009987","cellular metabolic process|0044237","organic substance metabolic process|0071704","metabolic process|0008152","nitrogen compound metabolic process|0006807","primary metabolic process|0044238","macromolecule metabolic process|0043170","organic cyclic compound metabolic process|1901360","cellular aromatic compound metabolic process|0006725","heterocycle metabolic process|0046483","cellular nitrogen compound metabolic process|0034641","RNA metabolic process|0016070","nucleobase-containing compound metabolic process|0006139","nucleic acid metabolic process|0090304","RNA processing|0006396","RNA splicing|0008380","mRNA metabolic process|0016071","mRNA processing|0006397";go_function="molecular_function|0003674","binding|0005488","nucleic acid binding|0003676","organic cyclic compound binding|0097159","heterocyclic compound binding|1901363","RNA binding|0003723","DNA binding|0003677";go_component="cellular_component|0005575","cellular anatomical entity|0110165","intracellular membrane-bounded organelle|0043231","membrane-bounded organelle|0043227","intracellular organelle|0043229","organelle|0043226","nucleus|0005634","nucleoplasm|0005654"
JABGON010002265.1	AUGUSTUS	exon	2	98	.	-	.	ID=g14469.t1.e1;Parent=g14469.t1
JABGON010002265.1	AUGUSTUS	CDS	157	220	0.94	-	1	ID=g14469.t1.c;Parent=g14469.t1
JABGON010002265.1	AUGUSTUS	exon	157	220	.	-	.	ID=g14469.t1.e2;Parent=g14469.t1
JABGON010002275.1	AUGUSTUS	gene	2	114	.	+	.	ID=g14470
JABGON010002275.1	AUGUSTUS	mRNA	2	114	0.62	+	.	ID=g14470.t1;Parent=g14470
JABGON010002275.1	AUGUSTUS	CDS	2	114	0.62	+	2	ID=g14470.t1.c;Parent=g14470.t1; product="hypothetical protein"; go_component="cellular anatomical entity|0110165","cellular_component|0005575"
JABGON010002275.1	AUGUSTUS	exon	2	114	.	+	.	ID=g14470.t1.e1;Parent=g14470.t1
JABGON010002275.1	AUGUSTUS	stop_codon	112	114	.	+	0	ID=g14470.t1.stp;Parent=g14470.t1
JABGON010002279.1	AUGUSTUS	gene	2	218	.	+	.	ID=g14471
JABGON010002279.1	AUGUSTUS	mRNA	2	218	0.42	+	.	ID=g14471.t1;Parent=g14471
JABGON010002279.1	AUGUSTUS	CDS	2	113	0.86	+	2	ID=g14471.t1.c;Parent=g14471.t1; product="hypothetical protein"; go_process="biological_process|0008150","cellular process|0009987","metabolic process|0008152","localization|0051179","cellular metabolic process|0044237","transport|0006810","establishment of localization|0051234","organic substance metabolic process|0071704","phosphorus metabolic process|0006793","phosphate-containing compound metabolic process|0006796","primary metabolic process|0044238","nitrogen compound metabolic process|0006807","organic cyclic compound metabolic process|1901360","small molecule metabolic process|0044281","organonitrogen compound metabolic process|1901564","cellular aromatic compound metabolic process|0006725","cellular nitrogen compound metabolic process|0034641","monoatomic ion transport|0006811","biosynthetic process|0009058","heterocycle metabolic process|0046483","organophosphate metabolic process|0019637","organic substance biosynthetic process|1901576","nucleobase-containing compound metabolic process|0006139","cellular biosynthetic process|0044249","organonitrogen compound biosynthetic process|1901566","xenobiotic metabolic process|0017144","transmembrane transport|0055085","carbohydrate derivative metabolic process|1901135","monoatomic cation transport|0006812","organic cyclic compound biosynthetic process|1901362","organophosphate biosynthetic process|0090407","cellular nitrogen compound biosynthetic process|0044271","nucleotide metabolic process|0009117","aromatic compound biosynthetic process|0019438","monoatomic ion transmembrane transport|0034220","heterocycle biosynthetic process|0018130","inorganic ion transmembrane transport|0098660","nucleoside phosphate metabolic process|0006753","ATP metabolic process|0046034","monoatomic cation transmembrane transport|0098655","inorganic cation transmembrane transport|0015672","inorganic cation transmembrane transport|0098662","nucleobase-containing small molecule metabolic process|0055086","ribonucleotide metabolic process|0009259","ribose phosphate metabolic process|0019693","proton transmembrane transport|1902600","carbohydrate derivative biosynthetic process|1901137","purine ribonucleotide metabolic process|0009150","nucleobase-containing compound biosynthetic process|0034654","purine nucleotide metabolic process|0006163","ribonucleotide biosynthetic process|0009260","purine-containing compound metabolic process|0072521","nucleoside phosphate biosynthetic process|1901293","ribose phosphate biosynthetic process|0046390","nucleotide biosynthetic process|0009165","nucleoside triphosphate metabolic process|0009141","purine ribonucleotide biosynthetic process|0009152","purine-containing compound biosynthetic process|0072522","nucleoside triphosphate biosynthetic process|0009142","ribonucleoside triphosphate metabolic process|0009199","ribonucleoside triphosphate biosynthetic process|0009201","energy coupled proton transport, down electrochemical gradient|0015985","purine nucleotide biosynthetic process|0006164","proton motive force-driven ATP synthesis|0015986","purine nucleoside triphosphate biosynthetic process|0009145","purine ribonucleoside triphosphate biosynthetic process|0009206","purine nucleoside triphosphate metabolic process|0009144","purine ribonucleoside triphosphate metabolic process|0009205","ATP biosynthetic process|0006754","biological regulation|0065007","regulation of biological process|0050789","regulation of cellular process|0050794","response to stimulus|0050896","response to stress|0006950","generation of precursor metabolites and energy|0006091","negative regulation of biological process|0048519","negative regulation of cellular process|0048523","response to oxygen-containing compound|1901700","positive regulation of biological process|0048518","positive regulation of cellular process|0048522","response to chemical|0042221","cellular response to oxygen-containing compound|1901701","developmental process|0032502","cellular response to stimulus|0051716","response to organic substance|0010033","response to endogenous stimulus|0009719","cellular response to chemical stimulus|0070887","phosphorylation|0016310","response to hormone|0009725","response to organic cyclic compound|0014070","response to nitrogen compound|1901698","response to inorganic substance|0010035","response to lipid|0033993","regulation of localization|0032879","cellular response to organic substance|0071310","cellular localization|0051641","cellular response to nitrogen compound|1901699","cellular response to lipid|0071396","response to xenobiotic stimulus|0042493","cellular response to stress|0033554","cellular response to endogenous stimulus|0071495","regulation of multicellular organismal process|0051239","intracellular transport|0046907";go_function="molecular_function|0003674","binding|0005488","catalytic activity|0003824","small molecule binding|0036094","ion binding|0043167","organic cyclic compound binding|0097159","heterocyclic compound binding|1901363","nucleoside phosphate binding|1901265","nucleotide binding|0000166","purine nucleotide binding|0017076","purine ribonucleoside triphosphate binding|0035639","ribonucleotide binding|0032553","purine ribonucleotide binding|0032555","anion binding|0043168","adenyl nucleotide binding|0030554","carbohydrate derivative binding|0097367","obsolete drug binding|0008144","adenyl ribonucleotide binding|0032559","ATP binding|0005524","transferase activity|0016740","transferase activity, transferring phosphorus-containing groups|0016772","phosphotransferase activity, phosphate group as acceptor|0016776","transporter activity|0005215","transmembrane transporter activity|0022857","monoatomic cation transmembrane transporter activity|0008324","inorganic cation transmembrane transporter activity|0022890","inorganic cation transmembrane transporter activity|0015077","monoatomic ion transmembrane transporter activity|0015075","monoatomic cation channel activity|0005261","proton-transporting ATP synthase activity, rotational mechanism|0046933","inorganic molecular entity transmembrane transporter activity|0015318","proton transmembrane transporter activity|0015078","proton channel activity|0015252","monoatomic ion channel activity|0005216","channel activity|0015267","passive transmembrane transporter activity|0022803","ADP binding|0043531","protein binding|0005515","hydrolase activity|0016787","hydrolase activity, acting on acid anhydrides, in phosphorus-containing anhydrides|0016818","hydrolase activity, acting on acid anhydrides|0016817","pyrophosphatase activity|0016462","enzyme binding|0019899","ribonucleoside triphosphate phosphatase activity|0017111","ATP hydrolysis activity|0016887","signaling receptor binding|0005102","protease binding|0002020","nucleic acid binding|0003676","MHC protein binding|0042287","RNA binding|0003723","metal ion binding|0046872","cation binding|0043169";go_component="cellular_component|0005575","cellular anatomical entity|0110165","protein-containing complex|0032991","membrane protein complex|0098796","organelle|0043226","intracellular organelle|0043229","intracellular membrane-bounded organelle|0043231","membrane-bounded organelle|0043227","proton-transporting two-sector ATPase complex, catalytic domain|0033178","proton-transporting ATP synthase complex, catalytic core F(1)|0045261","membrane|0016020","inner mitochondrial membrane protein complex|0098800","mitochondrial protein-containing complex|0098798","mitochondrion|0005739"
JABGON010002279.1	AUGUSTUS	exon	2	113	.	+	.	ID=g14471.t1.e1;Parent=g14471.t1
JABGON010002279.1	AUGUSTUS	CDS	176	218	0.49	+	1	ID=g14471.t1.c;Parent=g14471.t1
JABGON010002279.1	AUGUSTUS	exon	176	218	.	+	.	ID=g14471.t1.e2;Parent=g14471.t1
JABGON010002280.1	AUGUSTUS	gene	2	218	.	+	.	ID=g14472
JABGON010002280.1	AUGUSTUS	mRNA	2	218	0.72	+	.	ID=g14472.t1;Parent=g14472
JABGON010002280.1	AUGUSTUS	CDS	2	218	0.72	+	2	ID=g14472.t1.c;Parent=g14472.t1; product="hypothetical protein"; go_process="biological_process|0008150","establishment of localization|0051234","localization|0051179","transport|0006810","organic substance transport|0071702","nitrogen compound transport|0071705","protein localization|0008104","vesicle-mediated transport|0016192","macromolecule localization|0033036","import into cell|0098657","endocytosis|0006897","peptide transport|0015833","establishment of protein localization|0045184","amide transport|0042886","protein transport|0015031","cellular localization|0051641","receptor-mediated endocytosis|0006898","intracellular transport|0046907","cellular process|0009987","intracellular protein transport|0006886","biological regulation|0065007","regulation of biological process|0050789","regulation of cellular process|0050794","regulation of localization|0032879","cellular component organization or biogenesis|0071840","cellular component organization|0016043","developmental process|0032502","cytosolic transport|0016482","regulation of cellular component organization|0051128","metabolic process|0008152","organic substance metabolic process|0071704","cellular metabolic process|0044237","regulation of metabolic process|0019222","regulation of cellular metabolic process|0031323","organelle organization|0006996","macromolecule metabolic process|0043170","cellular macromolecule metabolic process|0044260","multicellular organismal process|0032501","positive regulation of biological process|0048518","cell cycle|0007049";go_function="molecular_function|0003674","binding|0005488","protein binding|0005515","structural molecule activity|0005198","clathrin binding|0030276","organic cyclic compound binding|0097159","heterocyclic compound binding|1901363","nucleic acid binding|0003676","RNA binding|0003723","enzyme binding|0019899","protein domain specific binding|0019904","kinase binding|0019900","protein kinase binding|0019901","signaling receptor binding|0005102","double-stranded RNA binding|0003725","protease binding|0002020","ubiquitin-specific protease binding|1990381","disordered domain specific binding|0097718";go_component="cellular_component|0005575","cellular anatomical entity|0110165","protein-containing complex|0032991","membrane protein complex|0098796","membrane-bounded organelle|0043227","organelle|0043226","intracellular organelle|0043229","membrane|0016020","plasma membrane protein complex|0098797","cytosol|0005829","clathrin coat|0030118","membrane coat|0030117","vesicle coat|0030120","plasma membrane|0005886","vesicle|0031982","intracellular vesicle|0097708","cytoplasmic vesicle|0031410"
JABGON010002280.1	AUGUSTUS	exon	2	218	.	+	.	ID=g14472.t1.e1;Parent=g14472.t1
JABGON010002284.1	AUGUSTUS	gene	2	218	.	-	.	ID=g14473
JABGON010002284.1	AUGUSTUS	mRNA	2	218	0.73	-	.	ID=g14473.t1;Parent=g14473
JABGON010002284.1	AUGUSTUS	CDS	2	93	0.73	-	1	ID=g14473.t1.c;Parent=g14473.t1; product="hypothetical protein"; go_function="molecular_function|0003674","binding|0005488","protein binding|0005515"
JABGON010002284.1	AUGUSTUS	exon	2	93	.	-	.	ID=g14473.t1.e1;Parent=g14473.t1
JABGON010002284.1	AUGUSTUS	CDS	151	218	1	-	0	ID=g14473.t1.c;Parent=g14473.t1
JABGON010002284.1	AUGUSTUS	exon	151	218	.	-	.	ID=g14473.t1.e2;Parent=g14473.t1
JABGON010002287.1	AUGUSTUS	gene	2	218	.	-	.	ID=g14474
JABGON010002287.1	AUGUSTUS	mRNA	2	218	0.61	-	.	ID=g14474.t1;Parent=g14474
JABGON010002287.1	AUGUSTUS	CDS	2	218	0.61	-	2	ID=g14474.t1.c;Parent=g14474.t1; product="hypothetical protein"
JABGON010002287.1	AUGUSTUS	exon	2	218	.	-	.	ID=g14474.t1.e1;Parent=g14474.t1
JABGON010002288.1	AUGUSTUS	gene	2	218	.	-	.	ID=g14475
JABGON010002288.1	AUGUSTUS	mRNA	2	218	0.67	-	.	ID=g14475.t1;Parent=g14475
JABGON010002288.1	AUGUSTUS	CDS	2	218	0.67	-	0	ID=g14475.t1.c;Parent=g14475.t1; product="hypothetical protein"; go_process="biological_process|0008150";go_function="molecular_function|0003674","catalytic activity|0003824","binding|0005488"
JABGON010002288.1	AUGUSTUS	exon	2	218	.	-	.	ID=g14475.t1.e1;Parent=g14475.t1
JABGON010002292.1	AUGUSTUS	gene	2	217	.	+	.	ID=g14476
JABGON010002292.1	AUGUSTUS	mRNA	2	217	0.78	+	.	ID=g14476.t1;Parent=g14476
JABGON010002292.1	AUGUSTUS	CDS	2	66	0.78	+	2	ID=g14476.t1.c;Parent=g14476.t1; product="hypothetical protein"; go_function="molecular_function|0003674","binding|0005488";go_component="cellular_component|0005575","cellular anatomical entity|0110165"
JABGON010002292.1	AUGUSTUS	exon	2	66	.	+	.	ID=g14476.t1.e1;Parent=g14476.t1
JABGON010002292.1	AUGUSTUS	CDS	132	217	1	+	0	ID=g14476.t1.c;Parent=g14476.t1
JABGON010002292.1	AUGUSTUS	exon	132	217	.	+	.	ID=g14476.t1.e2;Parent=g14476.t1
JABGON010002293.1	AUGUSTUS	gene	2	217	.	+	.	ID=g14477
JABGON010002293.1	AUGUSTUS	mRNA	2	217	0.75	+	.	ID=g14477.t1;Parent=g14477
JABGON010002293.1	AUGUSTUS	CDS	2	78	0.75	+	2	ID=g14477.t1.c;Parent=g14477.t1; product="hypothetical protein"; go_component="cellular_component|0005575","cellular anatomical entity|0110165"
JABGON010002293.1	AUGUSTUS	exon	2	78	.	+	.	ID=g14477.t1.e1;Parent=g14477.t1
JABGON010002293.1	AUGUSTUS	CDS	138	217	1	+	0	ID=g14477.t1.c;Parent=g14477.t1
JABGON010002293.1	AUGUSTUS	exon	138	217	.	+	.	ID=g14477.t1.e2;Parent=g14477.t1
JABGON010002298.1	AUGUSTUS	gene	2	215	.	+	.	ID=g14478
JABGON010002298.1	AUGUSTUS	mRNA	2	215	0.74	+	.	ID=g14478.t1;Parent=g14478
JABGON010002298.1	AUGUSTUS	CDS	2	63	0.9	+	2	ID=g14478.t1.c;Parent=g14478.t1; product="hypothetical protein"; go_process="biological_process|0008150","cellular process|0009987","cellular component organization|0016043","cellular component organization or biogenesis|0071840","organelle organization|0006996","cellular component assembly|0022607","organelle assembly|0070925","ribosome assembly|0042255","developmental process|0032502","metabolic process|0008152","immune system process|0002376","cellular metabolic process|0044237","anatomical structure development|0048856","cell differentiation|0030154","cellular developmental process|0048869","organic substance metabolic process|0071704","primary metabolic process|0044238","nitrogen compound metabolic process|0006807","macromolecule metabolic process|0043170","animal organ development|0048513","tissue development|0009888","cellular nitrogen compound metabolic process|0034641","cell cycle process|0022402","cellular aromatic compound metabolic process|0006725","organic cyclic compound metabolic process|1901360","heterocycle metabolic process|0046483","microtubule-based process|0007017","hematopoietic progenitor cell differentiation|0002244","nucleic acid metabolic process|0090304","mitotic cell cycle process|1903047","locomotion|0040011","obsolete movement of cell or subcellular component|0006928","nucleobase-containing compound metabolic process|0006139","cytoskeleton organization|0007010","cell population proliferation|0008283","cell motility|0048870","microtubule cytoskeleton organization|0000226","RNA metabolic process|0016070","RNA processing|0006396","chemotaxis|0006935","taxis|0042330","obsolete biomineralization|0110148","biomineral tissue development|0031214","hematopoietic or lymphoid organ development|0048534","mitotic spindle organization|0007052","ncRNA processing|0034470","spindle organization|0007051","cell migration|0016477","microtubule cytoskeleton organization involved in mitosis|1902850","ncRNA metabolic process|0034660","rRNA metabolic process|0016072","rRNA processing|0006364","bone mineralization|0030282","cell chemotaxis|0060326","leukocyte chemotaxis|0030595","leukocyte migration|0050900";go_function="molecular_function|0003674","binding|0005488","protein binding|0005515","heterocyclic compound binding|1901363","nucleic acid binding|0003676","organic cyclic compound binding|0097159","RNA binding|0003723","protein-containing complex binding|0044877","ribosome binding|0043022","ribonucleoprotein complex binding|0043021","rRNA binding|0019843","cytoskeletal protein binding|0008092","tubulin binding|0015631","microtubule binding|0008017","enzyme binding|0019899","catalytic activity|0003824","molecular function regulator activity|0098772","inorganic cation transmembrane transporter activity|0015077","GTPase binding|0051020","guanyl-nucleotide exchange factor activity|0005085","inorganic cation transmembrane transporter activity|0022890","proton transmembrane transporter activity|0015078","monoatomic cation transmembrane transporter activity|0008324","hydrolase activity|0016787";go_component="cellular anatomical entity|0110165","cellular_component|0005575","organelle|0043226","intracellular organelle|0043229","cytoplasm|0005737","non-membrane-bounded organelle|0043228","intracellular non-membrane-bounded organelle|0043232","cytosol|0005829","membrane-bounded organelle|0043227","intracellular membrane-bounded organelle|0043231","nucleus|0005634","nucleolus|0005730","nucleoplasm|0005654"
JABGON010002298.1	AUGUSTUS	exon	2	63	.	+	.	ID=g14478.t1.e1;Parent=g14478.t1
JABGON010002298.1	AUGUSTUS	CDS	159	215	0.82	+	0	ID=g14478.t1.c;Parent=g14478.t1
JABGON010002298.1	AUGUSTUS	exon	159	215	.	+	.	ID=g14478.t1.e2;Parent=g14478.t1
JABGON010002305.1	AUGUSTUS	gene	2	215	.	-	.	ID=g14479
JABGON010002305.1	AUGUSTUS	mRNA	2	215	0.68	-	.	ID=g14479.t1;Parent=g14479
JABGON010002305.1	AUGUSTUS	CDS	2	215	0.68	-	0	ID=g14479.t1.c;Parent=g14479.t1; product="hypothetical protein"; go_process="biological_process|0008150","cellular process|0009987","response to stimulus|0050896","response to chemical|0042221","response to stress|0006950","cellular response to stimulus|0051716","cellular response to chemical stimulus|0070887","cellular response to stress|0033554","protein folding|0006457","response to organic substance|0010033","chaperone cofactor-dependent protein refolding|0051085","chaperone-mediated protein folding|0061077","'de novo' post-translational protein folding|0051084","'de novo' protein folding|0006458","cellular response to organic substance|0071310","protein refolding|0042026","response to unfolded protein|0006986","cellular response to unfolded protein|0034620","response to topologically incorrect protein|0035966","cellular response to topologically incorrect protein|0035967","localization|0051179","establishment of localization|0051234","transport|0006810","vesicle-mediated transport|0016192","biological regulation|0065007","regulation of biological process|0050789","metabolic process|0008152","regulation of cellular process|0050794","organic substance metabolic process|0071704","cellular metabolic process|0044237","nitrogen compound metabolic process|0006807","primary metabolic process|0044238","macromolecule metabolic process|0043170","positive regulation of biological process|0048518","regulation of cellular component organization|0051128","positive regulation of cellular process|0048522","cellular nitrogen compound metabolic process|0034641","organonitrogen compound metabolic process|1901564","cellular macromolecule metabolic process|0044260","organic cyclic compound metabolic process|1901360","negative regulation of biological process|0048519","cellular component organization or biogenesis|0071840","cellular aromatic compound metabolic process|0006725","heterocycle metabolic process|0046483","protein metabolic process|0019538","catabolic process|0009056","regulation of biological quality|0065008","cellular catabolic process|0044248","regulation of localization|0032879","nucleobase-containing compound metabolic process|0006139","regulation of transport|0051049","negative regulation of cellular process|0048523","cellular component organization|0016043","organic substance catabolic process|1901575","positive regulation of cellular component organization|0051130","nucleic acid metabolic process|0090304","protein localization|0008104","macromolecule localization|0033036","regulation of gene expression|0010468","RNA metabolic process|0016070","cellular localization|0051641","regulation of metabolic process|0019222","organic substance transport|0071702","regulation of macromolecule metabolic process|0060255";go_function="molecular_function|0003674","binding|0005488","protein binding|0005515","organic cyclic compound binding|0097159","heterocyclic compound binding|1901363","unfolded protein binding|0051082","catalytic activity|0003824","small molecule binding|0036094","protein folding chaperone|0044183","nucleotide binding|0000166","nucleoside phosphate binding|1901265","obsolete drug binding|0008144","ion binding|0043167","adenyl nucleotide binding|0030554","hydrolase activity|0016787","purine nucleotide binding|0017076","ATP binding|0005524","anion binding|0043168","adenyl ribonucleotide binding|0032559","carbohydrate derivative binding|0097367","purine ribonucleoside triphosphate binding|0035639","heat shock protein binding|0031072","purine ribonucleotide binding|0032555","ribonucleotide binding|0032553","ribonucleoside triphosphate phosphatase activity|0017111","hydrolase activity, acting on acid anhydrides|0016817","pyrophosphatase activity|0016462","hydrolase activity, acting on acid anhydrides, in phosphorus-containing anhydrides|0016818","ATP hydrolysis activity|0016887","misfolded protein binding|0051787","enzyme binding|0019899","ubiquitin-like protein ligase binding|0044389","ubiquitin protein ligase binding|0031625","nucleic acid binding|0003676","RNA binding|0003723","protein domain specific binding|0019904","transcription regulator activity|0140110","transcription coregulator activity|0003712","signaling receptor binding|0005102","G protein-coupled receptor binding|0001664","chaperone binding|0051087";go_component="cellular_component|0005575","cellular anatomical entity|0110165","cytoplasm|0005737","cytosol|0005829","intracellular organelle|0043229","organelle|0043226","intracellular membrane-bounded organelle|0043231","membrane-bounded organelle|0043227","nucleus|0005634","membrane|0016020","plasma membrane|0005886","protein-containing complex|0032991"
JABGON010002305.1	AUGUSTUS	exon	2	215	.	-	.	ID=g14479.t1.e1;Parent=g14479.t1
JABGON010002306.1	AUGUSTUS	gene	2	215	.	-	.	ID=g14480
JABGON010002306.1	AUGUSTUS	mRNA	2	215	0.81	-	.	ID=g14480.t1;Parent=g14480
JABGON010002306.1	AUGUSTUS	CDS	2	80	0.81	-	0	ID=g14480.t1.c;Parent=g14480.t1; product="hypothetical protein"; go_function="molecular_function|0003674","binding|0005488";go_component="cellular_component|0005575","cellular anatomical entity|0110165"
JABGON010002306.1	AUGUSTUS	exon	2	80	.	-	.	ID=g14480.t1.e1;Parent=g14480.t1
JABGON010002306.1	AUGUSTUS	CDS	143	215	0.96	-	1	ID=g14480.t1.c;Parent=g14480.t1
JABGON010002306.1	AUGUSTUS	exon	143	215	.	-	.	ID=g14480.t1.e2;Parent=g14480.t1
JABGON010002314.1	AUGUSTUS	gene	2	214	.	-	.	ID=g14481
JABGON010002314.1	AUGUSTUS	mRNA	2	214	0.61	-	.	ID=g14481.t1;Parent=g14481
JABGON010002314.1	AUGUSTUS	CDS	2	74	0.77	-	2	ID=g14481.t1.c;Parent=g14481.t1; product="hypothetical protein"; go_process="biological_process|0008150","cellular process|0009987","metabolic process|0008152","cellular metabolic process|0044237","organic substance metabolic process|0071704","small molecule metabolic process|0044281","primary metabolic process|0044238","nitrogen compound metabolic process|0006807","organonitrogen compound metabolic process|1901564","biosynthetic process|0009058","organic substance biosynthetic process|1901576","cellular biosynthetic process|0044249","carboxylic acid metabolic process|0019752","oxoacid metabolic process|0043436","organic acid metabolic process|0006082","small molecule biosynthetic process|0044283","organonitrogen compound biosynthetic process|1901566","organic acid biosynthetic process|0016053","carboxylic acid biosynthetic process|0046394","alpha-amino acid metabolic process|1901605","amino acid biosynthetic process|0008652","amino acid metabolic process|0006520","alpha-amino acid biosynthetic process|1901607","aspartate family amino acid biosynthetic process|0009067","aspartate family amino acid metabolic process|0009066","lysine metabolic process|0006553","lysine biosynthetic process|0009085";go_function="molecular_function|0003674","catalytic activity|0003824","oxidoreductase activity|0016491","oxidoreductase activity, acting on the CH-NH group of donors, NAD or NADP as acceptor|0016646","oxidoreductase activity, acting on the CH-NH group of donors|0016645","binding|0005488","organic cyclic compound binding|0097159","heterocyclic compound binding|1901363","nucleic acid binding|0003676","RNA binding|0003723","mRNA binding|0003729";go_component="cellular_component|0005575","cellular anatomical entity|0110165","cytoplasm|0005737","intracellular organelle|0043229","organelle|0043226","intracellular membrane-bounded organelle|0043231","membrane-bounded organelle|0043227"
JABGON010002314.1	AUGUSTUS	exon	2	74	.	-	.	ID=g14481.t1.e1;Parent=g14481.t1
JABGON010002314.1	AUGUSTUS	CDS	129	214	0.73	-	1	ID=g14481.t1.c;Parent=g14481.t1
JABGON010002314.1	AUGUSTUS	exon	129	214	.	-	.	ID=g14481.t1.e2;Parent=g14481.t1
JABGON010002317.1	AUGUSTUS	gene	2	169	.	-	.	ID=g14482
JABGON010002317.1	AUGUSTUS	mRNA	2	169	0.78	-	.	ID=g14482.t1;Parent=g14482
JABGON010002317.1	AUGUSTUS	CDS	2	74	0.78	-	1	ID=g14482.t1.c;Parent=g14482.t1; product="hypothetical protein"; go_process="biological_process|0008150","cellular process|0009987","organic substance metabolic process|0071704","metabolic process|0008152","cellular metabolic process|0044237","primary metabolic process|0044238","small molecule metabolic process|0044281","nitrogen compound metabolic process|0006807","biosynthetic process|0009058","organonitrogen compound metabolic process|1901564","organic substance biosynthetic process|1901576","cellular biosynthetic process|0044249","organic cyclic compound metabolic process|1901360","localization|0051179","phosphate-containing compound metabolic process|0006796","cellular nitrogen compound metabolic process|0034641","phosphorus metabolic process|0006793","cellular aromatic compound metabolic process|0006725","heterocycle metabolic process|0046483","organonitrogen compound biosynthetic process|1901566","establishment of localization|0051234","organic cyclic compound biosynthetic process|1901362","transport|0006810","nucleobase-containing compound metabolic process|0006139","xenobiotic metabolic process|0017144","heterocycle biosynthetic process|0018130","carbohydrate derivative metabolic process|1901135","cellular nitrogen compound biosynthetic process|0044271","aromatic compound biosynthetic process|0019438","organophosphate metabolic process|0019637","organophosphate biosynthetic process|0090407","nucleobase-containing compound biosynthetic process|0034654","nucleotide metabolic process|0009117","carbohydrate derivative biosynthetic process|1901137","nucleobase-containing small molecule metabolic process|0055086","nucleoside phosphate metabolic process|0006753","purine-containing compound metabolic process|0072521","ATP metabolic process|0046034","ribose phosphate metabolic process|0019693","purine nucleotide metabolic process|0006163","ribonucleotide metabolic process|0009259","nucleoside phosphate biosynthetic process|1901293","nucleotide biosynthetic process|0009165","purine ribonucleotide metabolic process|0009150","monoatomic ion transport|0006811","ribonucleotide biosynthetic process|0009260","purine-containing compound biosynthetic process|0072522","monoatomic cation transport|0006812","phosphorylation|0016310","ribose phosphate biosynthetic process|0046390","inorganic cation transmembrane transport|0015672","nucleoside triphosphate metabolic process|0009141","transmembrane transport|0055085","purine nucleotide biosynthetic process|0006164","purine ribonucleotide biosynthetic process|0009152","purine nucleoside triphosphate metabolic process|0009144","ribonucleoside triphosphate metabolic process|0009199","ribonucleoside triphosphate biosynthetic process|0009201","inorganic ion transmembrane transport|0098660","nucleoside triphosphate biosynthetic process|0009142","ATP biosynthetic process|0006754","inorganic cation transmembrane transport|0098662","monoatomic cation transmembrane transport|0098655","proton transmembrane transport|1902600","monoatomic ion transmembrane transport|0034220","purine nucleoside triphosphate biosynthetic process|0009145","purine ribonucleoside triphosphate biosynthetic process|0009206","purine ribonucleoside triphosphate metabolic process|0009205","proton motive force-driven ATP synthesis|0015986","energy coupled proton transport, down electrochemical gradient|0015985","generation of precursor metabolites and energy|0006091","cellular localization|0051641","intracellular transport|0046907","oxidative phosphorylation|0006119","mitochondrial transport|0006839","proton motive force-driven mitochondrial ATP synthesis|0042776","mitochondrial transmembrane transport|1990542","biological regulation|0065007","regulation of biological process|0050789","response to stimulus|0050896","regulation of cellular process|0050794","negative regulation of biological process|0048519";go_function="molecular_function|0003674","binding|0005488","organic cyclic compound binding|0097159","heterocyclic compound binding|1901363","catalytic activity|0003824","ion binding|0043167","transferase activity, transferring phosphorus-containing groups|0016772","transferase activity|0016740","small molecule binding|0036094","nucleotide binding|0000166","nucleoside phosphate binding|1901265","anion binding|0043168","carbohydrate derivative binding|0097367","adenyl nucleotide binding|0030554","obsolete drug binding|0008144","purine nucleotide binding|0017076","ribonucleotide binding|0032553","adenyl ribonucleotide binding|0032559","transporter activity|0005215","purine ribonucleotide binding|0032555","ATP binding|0005524","transmembrane transporter activity|0022857","purine ribonucleoside triphosphate binding|0035639","phosphotransferase activity, phosphate group as acceptor|0016776","monoatomic ion transmembrane transporter activity|0015075","inorganic molecular entity transmembrane transporter activity|0015318","monoatomic cation transmembrane transporter activity|0008324","inorganic cation transmembrane transporter activity|0022890","active transmembrane transporter activity|0022804","inorganic cation transmembrane transporter activity|0015077","channel activity|0015267","passive transmembrane transporter activity|0022803","primary active transmembrane transporter activity|0015399","monoatomic ion channel activity|0005216","monoatomic cation channel activity|0005261","proton transmembrane transporter activity|0015078","ATPase-coupled transmembrane transporter activity|0042626","proton-transporting ATP synthase activity, rotational mechanism|0046933","proton channel activity|0015252","ATPase-coupled ion transmembrane transporter activity|0042625","ATPase-coupled monoatomic cation transmembrane transporter activity|0019829","pyrophosphate hydrolysis-driven proton transmembrane transporter activity|0009678","active monoatomic ion transmembrane transporter activity|0022853","proton-transporting ATPase activity, rotational mechanism|0046961","ATPase activity, coupled to transmembrane movement of ions, rotational mechanism|0044769","hydrolase activity|0016787","hydrolase activity, acting on acid anhydrides|0016817","hydrolase activity, acting on acid anhydrides, in phosphorus-containing anhydrides|0016818","pyrophosphatase activity|0016462","ribonucleoside triphosphate phosphatase activity|0017111","cation binding|0043169","metal ion binding|0046872","ATP hydrolysis activity|0016887","protein binding|0005515","nucleic acid binding|0003676","RNA binding|0003723","transition metal ion binding|0046914";go_component="cellular_component|0005575","cellular anatomical entity|0110165","protein-containing complex|0032991","organelle|0043226","intracellular organelle|0043229","membrane protein complex|0098796","intracellular membrane-bounded organelle|0043231","membrane-bounded organelle|0043227","membrane|0016020","proton-transporting ATP synthase complex, catalytic core F(1)|0045261","proton-transporting two-sector ATPase complex, catalytic domain|0033178","plasma membrane|0005886","proton-transporting ATP synthase complex|0045259","proton-transporting two-sector ATPase complex|0016469","mitochondrion|0005739","mitochondrial protein-containing complex|0098798","inner mitochondrial membrane protein complex|0098800","mitochondrial proton-transporting ATP synthase complex|0005753"
JABGON010002317.1	AUGUSTUS	exon	2	74	.	-	.	ID=g14482.t1.e1;Parent=g14482.t1
JABGON010002317.1	AUGUSTUS	CDS	144	169	1	-	0	ID=g14482.t1.c;Parent=g14482.t1
JABGON010002317.1	AUGUSTUS	exon	144	169	.	-	.	ID=g14482.t1.e2;Parent=g14482.t1
JABGON010002317.1	AUGUSTUS	start_codon	167	169	.	-	0	ID=g14482.t1.srt;Parent=g14482.t1
JABGON010002324.1	AUGUSTUS	gene	2	212	.	-	.	ID=g14483
JABGON010002324.1	AUGUSTUS	mRNA	2	212	0.59	-	.	ID=g14483.t1;Parent=g14483
JABGON010002324.1	AUGUSTUS	CDS	2	212	0.59	-	0	ID=g14483.t1.c;Parent=g14483.t1; product="hypothetical protein"; go_process="biological_process|0008150","cellular process|0009987","metabolic process|0008152","cellular metabolic process|0044237","organic substance metabolic process|0071704","primary metabolic process|0044238","nitrogen compound metabolic process|0006807","organonitrogen compound metabolic process|1901564","macromolecule metabolic process|0043170","protein metabolic process|0019538","protein maturation|0051604","proteolysis|0006508","cellular macromolecule metabolic process|0044260","protein metabolic process|0044267","protein processing|0016485","biological regulation|0065007","regulation of biological process|0050789","regulation of cellular process|0050794","signal transduction|0007165","transport|0006810","establishment of localization|0051234","localization|0051179";go_function="molecular_function|0003674","binding|0005488","catalytic activity|0003824","hydrolase activity|0016787","ion binding|0043167","metal ion binding|0046872","cation binding|0043169","catalytic activity, acting on a protein|0140096","peptidase activity|0008233","endopeptidase activity|0004175","peptidase activity|0070011","metallopeptidase activity|0008237","metalloendopeptidase activity|0004222","oxidoreductase activity|0016491","organic cyclic compound binding|0097159","heterocyclic compound binding|1901363";go_component="cellular anatomical entity|0110165","cellular_component|0005575","organelle|0043226","intracellular organelle|0043229","membrane-bounded organelle|0043227","intracellular membrane-bounded organelle|0043231","protein-containing complex|0032991","mitochondrion|0005739","mitochondrial protein-containing complex|0098798","membrane|0016020","organelle lumen|0043233","intracellular organelle lumen|0070013","membrane-enclosed lumen|0031974","mitochondrial matrix|0005759"
JABGON010002324.1	AUGUSTUS	exon	2	212	.	-	.	ID=g14483.t1.e1;Parent=g14483.t1
JABGON010002325.1	AUGUSTUS	gene	2	212	.	-	.	ID=g14484
JABGON010002325.1	AUGUSTUS	mRNA	2	212	0.77	-	.	ID=g14484.t1;Parent=g14484
JABGON010002325.1	AUGUSTUS	CDS	2	212	0.77	-	0	ID=g14484.t1.c;Parent=g14484.t1; product="hypothetical protein"; go_process="biological_process|0008150","cellular process|0009987","metabolic process|0008152","cellular metabolic process|0044237","organic substance metabolic process|0071704","macromolecule metabolic process|0043170","primary metabolic process|0044238","nitrogen compound metabolic process|0006807","organonitrogen compound metabolic process|1901564","protein metabolic process|0019538","cellular macromolecule metabolic process|0044260","protein metabolic process|0044267","proteolysis|0006508","protein maturation|0051604","protein processing|0016485";go_function="molecular_function|0003674","binding|0005488","ion binding|0043167","metal ion binding|0046872","cation binding|0043169","catalytic activity|0003824","hydrolase activity|0016787","catalytic activity, acting on a protein|0140096","peptidase activity|0008233","peptidase activity|0070011","endopeptidase activity|0004175","metallopeptidase activity|0008237","metalloendopeptidase activity|0004222","protein binding|0005515","oxidoreductase activity|0016491","enzyme binding|0019899","protein-containing complex binding|0044877","ubiquitin protein ligase binding|0031625","ubiquitin-like protein ligase binding|0044389";go_component="cellular_component|0005575","cellular anatomical entity|0110165","protein-containing complex|0032991","intracellular organelle|0043229","organelle|0043226","membrane-bounded organelle|0043227","intracellular membrane-bounded organelle|0043231","mitochondrion|0005739","mitochondrial protein-containing complex|0098798","membrane|0016020","organelle membrane|0031090","catalytic complex|1902494","organelle inner membrane|0019866","mitochondrial membrane|0031966","mitochondrial inner membrane|0005743"
JABGON010002325.1	AUGUSTUS	exon	2	212	.	-	.	ID=g14484.t1.e1;Parent=g14484.t1
JABGON010002326.1	AUGUSTUS	gene	2	212	.	-	.	ID=g14485
JABGON010002326.1	AUGUSTUS	mRNA	2	212	0.76	-	.	ID=g14485.t1;Parent=g14485
JABGON010002326.1	AUGUSTUS	CDS	2	212	0.76	-	0	ID=g14485.t1.c;Parent=g14485.t1; product="hypothetical protein"; go_function="molecular_function|0003674";go_component="cellular anatomical entity|0110165","cellular_component|0005575"
JABGON010002326.1	AUGUSTUS	exon	2	212	.	-	.	ID=g14485.t1.e1;Parent=g14485.t1
JABGON010002327.1	AUGUSTUS	gene	2	212	.	+	.	ID=g14486
JABGON010002327.1	AUGUSTUS	mRNA	2	212	0.79	+	.	ID=g14486.t1;Parent=g14486
JABGON010002327.1	AUGUSTUS	CDS	2	104	0.79	+	2	ID=g14486.t1.c;Parent=g14486.t1; product="hypothetical protein"; go_process="biological_process|0008150","cellular process|0009987","metabolic process|0008152","cellular metabolic process|0044237","organic substance metabolic process|0071704","primary metabolic process|0044238","nitrogen compound metabolic process|0006807","macromolecule metabolic process|0043170","organonitrogen compound metabolic process|1901564","cellular macromolecule metabolic process|0044260","macromolecule modification|0043412","protein metabolic process|0019538","protein modification process|0036211","protein modification process|0006464","protein metabolic process|0044267","peptidyl-amino acid modification|0018193","protein acylation|0043543","N-terminal protein amino acid modification|0031365","protein lipidation|0006497","developmental process|0032502","small molecule metabolic process|0044281","multicellular organismal process|0032501","anatomical structure development|0048856","multicellular organism development|0007275","embryo development|0009790","embryo development ending in birth or egg hatching|0009792","in utero embryonic development|0001701","cellular ketone metabolic process|0042180","chordate embryonic development|0043009";go_function="molecular_function|0003674","catalytic activity|0003824","transferase activity|0016740","acyltransferase activity|0016746","acyltransferase activity, transferring groups other than amino-acyl groups|0016747","N-acyltransferase activity|0016410","nucleic acid binding|0003676","organic cyclic compound binding|0097159","heterocyclic compound binding|1901363","binding|0005488","RNA binding|0003723";go_component="cellular anatomical entity|0110165","cellular_component|0005575","cytoplasm|0005737","cytosol|0005829"
JABGON010002327.1	AUGUSTUS	exon	2	104	.	+	.	ID=g14486.t1.e1;Parent=g14486.t1
JABGON010002327.1	AUGUSTUS	CDS	165	212	1	+	1	ID=g14486.t1.c;Parent=g14486.t1
JABGON010002327.1	AUGUSTUS	exon	165	212	.	+	.	ID=g14486.t1.e2;Parent=g14486.t1
JABGON010002329.1	AUGUSTUS	gene	2	212	.	-	.	ID=g14487
JABGON010002329.1	AUGUSTUS	mRNA	2	212	0.73	-	.	ID=g14487.t1;Parent=g14487
JABGON010002329.1	AUGUSTUS	CDS	2	62	0.73	-	0	ID=g14487.t1.c;Parent=g14487.t1; product="hypothetical protein"; go_process="biological_process|0008150","cellular process|0009987","cellular component organization or biogenesis|0071840","cellular component organization|0016043","protein-containing complex organization|0043933","protein-containing complex assembly|0065003","cellular component assembly|0022607","protein-containing complex assembly|0034622","chromatin organization|0006325","nucleosome organization|0034728","protein-DNA complex subunit organization|0071824","protein-DNA complex assembly|0065004","nucleosome assembly|0006334","organic substance metabolic process|0071704","metabolic process|0008152","primary metabolic process|0044238","organic substance biosynthetic process|1901576","biosynthetic process|0009058","cellular biosynthetic process|0044249","cellular metabolic process|0044237","nitrogen compound metabolic process|0006807","macromolecule metabolic process|0043170","macromolecule biosynthetic process|0009059","cellular nitrogen compound metabolic process|0034641","cellular nitrogen compound biosynthetic process|0044271","organic cyclic compound metabolic process|1901360","biological regulation|0065007","heterocycle metabolic process|0046483","cellular aromatic compound metabolic process|0006725","nucleobase-containing compound metabolic process|0006139","regulation of biological process|0050789","nucleic acid metabolic process|0090304","organic cyclic compound biosynthetic process|1901362","regulation of cellular process|0050794","RNA metabolic process|0016070","heterocycle biosynthetic process|0018130","aromatic compound biosynthetic process|0019438","nucleobase-containing compound biosynthetic process|0034654","RNA biosynthetic process|0032774","negative regulation of biological process|0048519","negative regulation of cellular process|0048523";go_function="molecular_function|0003674","binding|0005488","organic cyclic compound binding|0097159","DNA binding|0003677","nucleic acid binding|0003676","heterocyclic compound binding|1901363","protein binding|0005515","protein dimerization activity|0046983","protein heterodimerization activity|0046982","protein domain specific binding|0019904";go_component="cellular_component|0005575","cellular anatomical entity|0110165","organelle|0043226","intracellular organelle|0043229","protein-containing complex|0032991","protein-DNA complex|0032993","nucleosome|0000786","DNA packaging complex|0044815","intracellular membrane-bounded organelle|0043231","membrane-bounded organelle|0043227","nucleus|0005634","non-membrane-bounded organelle|0043228","intracellular non-membrane-bounded organelle|0043232"
JABGON010002329.1	AUGUSTUS	exon	2	62	.	-	.	ID=g14487.t1.e1;Parent=g14487.t1
JABGON010002329.1	AUGUSTUS	CDS	142	212	1	-	2	ID=g14487.t1.c;Parent=g14487.t1
JABGON010002329.1	AUGUSTUS	exon	142	212	.	-	.	ID=g14487.t1.e2;Parent=g14487.t1
JABGON010002330.1	AUGUSTUS	gene	2	212	.	+	.	ID=g14488
JABGON010002330.1	AUGUSTUS	mRNA	2	212	0.76	+	.	ID=g14488.t1;Parent=g14488
JABGON010002330.1	AUGUSTUS	CDS	2	212	0.76	+	2	ID=g14488.t1.c;Parent=g14488.t1; product="hypothetical protein"; go_process="biological_process|0008150","biological regulation|0065007","regulation of biological process|0050789","regulation of metabolic process|0019222","regulation of macromolecule metabolic process|0060255","regulation of gene expression|0010468","post-transcriptional regulation of gene expression|0010608","regulation of cellular process|0050794","regulation of cellular metabolic process|0031323","regulation of biosynthetic process|0009889","regulation of cellular biosynthetic process|0031326","regulation of primary metabolic process|0080090","regulation of macromolecule biosynthetic process|0010556","regulation of cellular macromolecule biosynthetic process|2000112","regulation of nitrogen compound metabolic process|0051171","regulation of amide metabolic process|0034248","regulation of translation|0006417","regulation of protein metabolic process|0032268","regulation of protein metabolic process|0051246","negative regulation of biological process|0048519","cellular process|0009987","negative regulation of metabolic process|0009892";go_function="molecular_function|0003674","binding|0005488","organic cyclic compound binding|0097159","heterocyclic compound binding|1901363","nucleic acid binding|0003676","RNA binding|0003723","mRNA binding|0003729","protein binding|0005515";go_component="cellular_component|0005575","cellular anatomical entity|0110165","cytoplasm|0005737","organelle|0043226","intracellular organelle|0043229"
JABGON010002330.1	AUGUSTUS	exon	2	212	.	+	.	ID=g14488.t1.e1;Parent=g14488.t1
JABGON010002332.1	AUGUSTUS	gene	2	212	.	+	.	ID=g14489
JABGON010002332.1	AUGUSTUS	mRNA	2	212	0.76	+	.	ID=g14489.t1;Parent=g14489
JABGON010002332.1	AUGUSTUS	CDS	2	66	0.76	+	2	ID=g14489.t1.c;Parent=g14489.t1; product="hypothetical protein"; go_process="biological_process|0008150","cellular process|0009987","metabolic process|0008152","organic substance metabolic process|0071704","cellular metabolic process|0044237","primary metabolic process|0044238","macromolecule metabolic process|0043170","nitrogen compound metabolic process|0006807","cellular macromolecule metabolic process|0044260","phosphorus metabolic process|0006793","phosphate-containing compound metabolic process|0006796","biosynthetic process|0009058","organic cyclic compound metabolic process|1901360","cellular nitrogen compound metabolic process|0034641","cellular biosynthetic process|0044249","organic substance biosynthetic process|1901576","cellular aromatic compound metabolic process|0006725","small molecule metabolic process|0044281","heterocycle metabolic process|0046483","nucleobase-containing compound metabolic process|0006139","cellular macromolecule biosynthetic process|0034645","macromolecule biosynthetic process|0009059","organic cyclic compound biosynthetic process|1901362","cellular nitrogen compound biosynthetic process|0044271","carbohydrate derivative metabolic process|1901135","organophosphate metabolic process|0019637","aromatic compound biosynthetic process|0019438","heterocycle biosynthetic process|0018130","organophosphate biosynthetic process|0090407","DNA replication|0006260","nucleobase-containing compound biosynthetic process|0034654","nucleoside phosphate metabolic process|0006753","carbohydrate derivative biosynthetic process|1901137","nucleotide metabolic process|0009117","nucleobase-containing small molecule metabolic process|0055086","nucleoside phosphate biosynthetic process|1901293","nucleotide biosynthetic process|0009165","deoxyribonucleotide metabolic process|0009262","deoxyribonucleotide biosynthetic process|0009263","biological regulation|0065007","regulation of biological process|0050789","regulation of cellular process|0050794","positive regulation of cellular process|0048522","positive regulation of biological process|0048518","regulation of metabolic process|0019222","regulation of cellular metabolic process|0031323","response to stimulus|0050896";go_function="molecular_function|0003674","binding|0005488","catalytic activity|0003824","heterocyclic compound binding|1901363","organic cyclic compound binding|0097159","ion binding|0043167","oxidoreductase activity|0016491","small molecule binding|0036094","carbohydrate derivative binding|0097367","nucleoside phosphate binding|1901265","nucleotide binding|0000166","anion binding|0043168","obsolete drug binding|0008144","purine nucleotide binding|0017076","adenyl nucleotide binding|0030554","purine ribonucleotide binding|0032555","purine ribonucleoside triphosphate binding|0035639","adenyl ribonucleotide binding|0032559","ATP binding|0005524","ribonucleotide binding|0032553","oxidoreductase activity, acting on CH or CH2 groups|0016725","protein binding|0005515","identical protein binding|0042802";go_component="cellular_component|0005575","protein-containing complex|0032991","cellular anatomical entity|0110165","catalytic complex|1902494","oxidoreductase complex|1990204","intracellular membrane-bounded organelle|0043231","organelle|0043226","intracellular organelle|0043229","membrane-bounded organelle|0043227"
JABGON010002332.1	AUGUSTUS	exon	2	66	.	+	.	ID=g14489.t1.e1;Parent=g14489.t1
JABGON010002332.1	AUGUSTUS	CDS	140	212	1	+	0	ID=g14489.t1.c;Parent=g14489.t1
JABGON010002332.1	AUGUSTUS	exon	140	212	.	+	.	ID=g14489.t1.e2;Parent=g14489.t1
JABGON010002338.1	AUGUSTUS	gene	2	189	.	+	.	ID=g14490
JABGON010002338.1	AUGUSTUS	mRNA	2	189	0.65	+	.	ID=g14490.t1;Parent=g14490
JABGON010002338.1	AUGUSTUS	CDS	2	67	0.65	+	1	ID=g14490.t1.c;Parent=g14490.t1; product="hypothetical protein"; go_process="biological_process|0008150","cellular process|0009987","cellular biosynthetic process|0044249","biosynthetic process|0009058","organic substance biosynthetic process|1901576","cellular macromolecule biosynthetic process|0034645","macromolecule biosynthetic process|0009059","cellular metabolic process|0044237","cellular macromolecule metabolic process|0044260","metabolic process|0008152","organic substance metabolic process|0071704","organonitrogen compound biosynthetic process|1901566","macromolecule metabolic process|0043170","primary metabolic process|0044238","organonitrogen compound metabolic process|1901564","protein metabolic process|0044267","translation|0006412","peptide biosynthetic process|0043043","amide biosynthetic process|0043604","nitrogen compound metabolic process|0006807","cellular nitrogen compound biosynthetic process|0044271","cellular component organization or biogenesis|0071840","peptide metabolic process|0006518","protein metabolic process|0019538","amide metabolic process|0043603","cellular nitrogen compound metabolic process|0034641","cellular component organization|0016043","protein-containing complex assembly|0065003","protein-containing complex organization|0043933","cellular component assembly|0022607","protein-containing complex assembly|0034622","ribonucleoprotein complex subunit organization|0071826","ribonucleoprotein complex assembly|0022618","ribosomal small subunit assembly|0000028","nucleobase-containing compound metabolic process|0006139","cellular aromatic compound metabolic process|0006725","heterocycle metabolic process|0046483";go_function="molecular_function|0003674","binding|0005488","structural molecule activity|0005198","ion binding|0043167","cation binding|0043169","metal ion binding|0046872","nucleic acid binding|0003676","organic cyclic compound binding|0097159","heterocyclic compound binding|1901363","structural constituent of ribosome|0003735","RNA binding|0003723","molecular function regulator activity|0098772","enzyme regulator activity|0030234","enzyme activator activity|0008047","peptidase regulator activity|0061134";go_component="cellular_component|0005575","cellular anatomical entity|0110165","protein-containing complex|0032991","ribonucleoprotein complex|1990904","ribosomal subunit|0044391","cytosolic small ribosomal subunit|0022627","small ribosomal subunit|0015935","organelle|0043226","intracellular organelle|0043229","intracellular membrane-bounded organelle|0043231","membrane-bounded organelle|0043227"
JABGON010002338.1	AUGUSTUS	exon	2	67	.	+	.	ID=g14490.t1.e1;Parent=g14490.t1
JABGON010002338.1	AUGUSTUS	CDS	141	189	1	+	1	ID=g14490.t1.c;Parent=g14490.t1
JABGON010002338.1	AUGUSTUS	exon	141	189	.	+	.	ID=g14490.t1.e2;Parent=g14490.t1
JABGON010002338.1	AUGUSTUS	stop_codon	187	189	.	+	0	ID=g14490.t1.stp;Parent=g14490.t1
JABGON010002339.1	AUGUSTUS	gene	2	211	.	-	.	ID=g14491
JABGON010002339.1	AUGUSTUS	mRNA	2	211	0.78	-	.	ID=g14491.t1;Parent=g14491
JABGON010002339.1	AUGUSTUS	CDS	2	68	0.78	-	1	ID=g14491.t1.c;Parent=g14491.t1; product="hypothetical protein"; go_process="biological_process|0008150","cellular process|0009987","metabolic process|0008152","cellular metabolic process|0044237","organic substance metabolic process|0071704","nitrogen compound metabolic process|0006807","organonitrogen compound metabolic process|1901564","primary metabolic process|0044238","biosynthetic process|0009058","cellular biosynthetic process|0044249","organic substance biosynthetic process|1901576","organonitrogen compound biosynthetic process|1901566","cellular nitrogen compound metabolic process|0034641","macromolecule metabolic process|0043170","cellular macromolecule metabolic process|0044260","protein metabolic process|0019538","amide metabolic process|0043603","peptide metabolic process|0006518","protein metabolic process|0044267","cellular nitrogen compound biosynthetic process|0044271","macromolecule biosynthetic process|0009059","cellular macromolecule biosynthetic process|0034645","amide biosynthetic process|0043604","peptide biosynthetic process|0043043","translation|0006412","cytoplasmic translation|0002181";go_function="molecular_function|0003674","structural molecule activity|0005198","structural constituent of ribosome|0003735","binding|0005488","heterocyclic compound binding|1901363","organic cyclic compound binding|0097159","nucleic acid binding|0003676","RNA binding|0003723","catalytic activity|0003824","hydrolase activity|0016787","hydrolase activity, acting on acid anhydrides|0016817","hydrolase activity, acting on acid anhydrides, in phosphorus-containing anhydrides|0016818","pyrophosphatase activity|0016462","small molecule binding|0036094","nucleoside phosphate binding|1901265","nucleotide binding|0000166","ribonucleoside triphosphate phosphatase activity|0017111","mRNA binding|0003729";go_component="cellular_component|0005575","cellular anatomical entity|0110165","protein-containing complex|0032991","ribonucleoprotein complex|1990904","ribosomal subunit|0044391","large ribosomal subunit|0015934","cytosolic large ribosomal subunit|0022625","organelle|0043226","intracellular organelle|0043229","membrane-bounded organelle|0043227","intracellular membrane-bounded organelle|0043231","cytosol|0005829"
JABGON010002339.1	AUGUSTUS	exon	2	68	.	-	.	ID=g14491.t1.e1;Parent=g14491.t1
JABGON010002339.1	AUGUSTUS	CDS	141	211	1	-	0	ID=g14491.t1.c;Parent=g14491.t1
JABGON010002339.1	AUGUSTUS	exon	141	211	.	-	.	ID=g14491.t1.e2;Parent=g14491.t1
JABGON010002340.1	AUGUSTUS	gene	2	211	.	-	.	ID=g14492
JABGON010002340.1	AUGUSTUS	mRNA	2	211	0.8	-	.	ID=g14492.t1;Parent=g14492
JABGON010002340.1	AUGUSTUS	CDS	2	73	0.8	-	1	ID=g14492.t1.c;Parent=g14492.t1; product="hypothetical protein"; go_process="biological_process|0008150","cellular process|0009987","metabolic process|0008152","organic substance metabolic process|0071704","cellular metabolic process|0044237","primary metabolic process|0044238","organonitrogen compound metabolic process|1901564","nitrogen compound metabolic process|0006807","macromolecule metabolic process|0043170","protein metabolic process|0019538","biosynthetic process|0009058","cellular macromolecule metabolic process|0044260","protein metabolic process|0044267","organic substance biosynthetic process|1901576","cellular biosynthetic process|0044249","cellular nitrogen compound metabolic process|0034641","amide metabolic process|0043603","organonitrogen compound biosynthetic process|1901566","macromolecule biosynthetic process|0009059","cellular macromolecule biosynthetic process|0034645","peptide metabolic process|0006518","cellular nitrogen compound biosynthetic process|0044271","amide biosynthetic process|0043604","translation|0006412","peptide biosynthetic process|0043043","biological regulation|0065007","regulation of biological process|0050789","regulation of cellular process|0050794","positive regulation of biological process|0048518","positive regulation of cellular process|0048522","regulation of response to stimulus|0048583","positive regulation of response to stimulus|0048584","positive regulation of signaling|0023056","regulation of intracellular signal transduction|1902531","positive regulation of cell communication|0010647","positive regulation of intracellular signal transduction|1902533","regulation of signaling|0023051","regulation of cell communication|0010646","positive regulation of signal transduction|0009967","regulation of signal transduction|0009966";go_function="molecular_function|0003674","binding|0005488","structural molecule activity|0005198","structural constituent of ribosome|0003735","organic cyclic compound binding|0097159","heterocyclic compound binding|1901363","nucleic acid binding|0003676","RNA binding|0003723","protein binding|0005515","molecular function regulator activity|0098772","enzyme regulator activity|0030234","enzyme inhibitor activity|0004857","ubiquitin-protein transferase regulator activity|0055106","mRNA binding|0003729";go_component="cellular_component|0005575","cellular anatomical entity|0110165","protein-containing complex|0032991","organelle|0043226","intracellular organelle|0043229","ribonucleoprotein complex|1990904","small ribosomal subunit|0015935","cytosolic small ribosomal subunit|0022627","ribosomal subunit|0044391","non-membrane-bounded organelle|0043228","intracellular non-membrane-bounded organelle|0043232","cytosol|0005829","ribosome|0005840"
JABGON010002340.1	AUGUSTUS	exon	2	73	.	-	.	ID=g14492.t1.e1;Parent=g14492.t1
JABGON010002340.1	AUGUSTUS	CDS	141	211	1	-	0	ID=g14492.t1.c;Parent=g14492.t1
JABGON010002340.1	AUGUSTUS	exon	141	211	.	-	.	ID=g14492.t1.e2;Parent=g14492.t1
JABGON010002341.1	AUGUSTUS	gene	24	211	.	-	.	ID=g14493
JABGON010002341.1	AUGUSTUS	mRNA	24	211	0.99	-	.	ID=g14493.t1;Parent=g14493
JABGON010002341.1	AUGUSTUS	stop_codon	24	26	.	-	0	ID=g14493.t1.stp;Parent=g14493.t1
JABGON010002341.1	AUGUSTUS	CDS	24	72	1	-	1	ID=g14493.t1.c;Parent=g14493.t1; product="hypothetical protein"; go_process="biological_process|0008150","cellular process|0009987","cellular biosynthetic process|0044249","biosynthetic process|0009058","organic substance biosynthetic process|1901576","cellular macromolecule biosynthetic process|0034645","macromolecule biosynthetic process|0009059","cellular metabolic process|0044237","cellular macromolecule metabolic process|0044260","metabolic process|0008152","organic substance metabolic process|0071704","organonitrogen compound biosynthetic process|1901566","macromolecule metabolic process|0043170","primary metabolic process|0044238","organonitrogen compound metabolic process|1901564","protein metabolic process|0044267","translation|0006412","peptide biosynthetic process|0043043","amide biosynthetic process|0043604","nitrogen compound metabolic process|0006807","cellular nitrogen compound biosynthetic process|0044271","cellular component organization or biogenesis|0071840","peptide metabolic process|0006518","protein metabolic process|0019538","amide metabolic process|0043603","cellular nitrogen compound metabolic process|0034641","cellular component organization|0016043","protein-containing complex assembly|0065003","protein-containing complex organization|0043933","cellular component assembly|0022607","protein-containing complex assembly|0034622","ribonucleoprotein complex subunit organization|0071826","ribonucleoprotein complex assembly|0022618","ribosomal small subunit assembly|0000028","nucleobase-containing compound metabolic process|0006139","cellular aromatic compound metabolic process|0006725","heterocycle metabolic process|0046483";go_function="molecular_function|0003674","binding|0005488","structural molecule activity|0005198","ion binding|0043167","cation binding|0043169","metal ion binding|0046872","nucleic acid binding|0003676","organic cyclic compound binding|0097159","heterocyclic compound binding|1901363","structural constituent of ribosome|0003735","RNA binding|0003723","molecular function regulator activity|0098772","enzyme regulator activity|0030234","enzyme activator activity|0008047","peptidase regulator activity|0061134";go_component="cellular_component|0005575","cellular anatomical entity|0110165","protein-containing complex|0032991","ribonucleoprotein complex|1990904","ribosomal subunit|0044391","cytosolic small ribosomal subunit|0022627","small ribosomal subunit|0015935","organelle|0043226","intracellular organelle|0043229","intracellular membrane-bounded organelle|0043231","membrane-bounded organelle|0043227"
JABGON010002341.1	AUGUSTUS	exon	24	72	.	-	.	ID=g14493.t1.e1;Parent=g14493.t1
JABGON010002341.1	AUGUSTUS	CDS	145	211	0.99	-	2	ID=g14493.t1.c;Parent=g14493.t1
JABGON010002341.1	AUGUSTUS	exon	145	211	.	-	.	ID=g14493.t1.e2;Parent=g14493.t1
JABGON010002348.1	AUGUSTUS	gene	2	210	.	-	.	ID=g14494
JABGON010002348.1	AUGUSTUS	mRNA	2	210	0.79	-	.	ID=g14494.t1;Parent=g14494
JABGON010002348.1	AUGUSTUS	CDS	2	70	0.79	-	0	ID=g14494.t1.c;Parent=g14494.t1; product="hypothetical protein"; go_process="biological_process|0008150","cellular process|0009987","cellular component organization or biogenesis|0071840","cellular component organization|0016043","biological regulation|0065007","regulation of biological process|0050789","cellular component assembly|0022607","chromatin organization|0006325","regulation of cellular process|0050794","protein-containing complex organization|0043933","protein-containing complex assembly|0065003","protein-containing complex assembly|0034622","nucleosome organization|0034728","protein-DNA complex subunit organization|0071824","organelle organization|0006996","chromatin organization|0006333","protein-DNA complex assembly|0065004","nucleosome assembly|0006334";go_function="molecular_function|0003674","binding|0005488","nucleic acid binding|0003676","organic cyclic compound binding|0097159","heterocyclic compound binding|1901363","DNA binding|0003677","protein binding|0005515","protein dimerization activity|0046983","protein heterodimerization activity|0046982","chromatin binding|0003682";go_component="cellular anatomical entity|0110165","cellular_component|0005575","intracellular organelle|0043229","organelle|0043226","membrane-bounded organelle|0043227","intracellular membrane-bounded organelle|0043231","nucleus|0005634","protein-containing complex|0032991","protein-DNA complex|0032993","nucleosome|0000786","DNA packaging complex|0044815","non-membrane-bounded organelle|0043228","intracellular non-membrane-bounded organelle|0043232"
JABGON010002348.1	AUGUSTUS	exon	2	70	.	-	.	ID=g14494.t1.e1;Parent=g14494.t1
JABGON010002348.1	AUGUSTUS	CDS	147	210	1	-	1	ID=g14494.t1.c;Parent=g14494.t1
JABGON010002348.1	AUGUSTUS	exon	147	210	.	-	.	ID=g14494.t1.e2;Parent=g14494.t1
JABGON010002349.1	AUGUSTUS	gene	2	210	.	+	.	ID=g14495
JABGON010002349.1	AUGUSTUS	mRNA	2	210	0.76	+	.	ID=g14495.t1;Parent=g14495
JABGON010002349.1	AUGUSTUS	CDS	2	78	0.76	+	2	ID=g14495.t1.c;Parent=g14495.t1; product="hypothetical protein"; go_component="cellular_component|0005575","cellular anatomical entity|0110165"
JABGON010002349.1	AUGUSTUS	exon	2	78	.	+	.	ID=g14495.t1.e1;Parent=g14495.t1
JABGON010002349.1	AUGUSTUS	CDS	139	210	1	+	0	ID=g14495.t1.c;Parent=g14495.t1
JABGON010002349.1	AUGUSTUS	exon	139	210	.	+	.	ID=g14495.t1.e2;Parent=g14495.t1
JABGON010002353.1	AUGUSTUS	gene	2	209	.	+	.	ID=g14496
JABGON010002353.1	AUGUSTUS	mRNA	2	209	0.69	+	.	ID=g14496.t1;Parent=g14496
JABGON010002353.1	AUGUSTUS	CDS	2	209	0.69	+	2	ID=g14496.t1.c;Parent=g14496.t1; product="hypothetical protein"; go_component="cellular_component|0005575"
JABGON010002353.1	AUGUSTUS	exon	2	209	.	+	.	ID=g14496.t1.e1;Parent=g14496.t1
JABGON010002354.1	AUGUSTUS	gene	2	209	.	+	.	ID=g14497
JABGON010002354.1	AUGUSTUS	mRNA	2	209	0.91	+	.	ID=g14497.t1;Parent=g14497
JABGON010002354.1	AUGUSTUS	CDS	2	209	0.91	+	2	ID=g14497.t1.c;Parent=g14497.t1; product="hypothetical protein"; go_process="biological_process|0008150","cellular process|0009987","biological regulation|0065007","regulation of biological process|0050789","localization|0051179","response to stimulus|0050896","transport|0006810","establishment of localization|0051234","response to abiotic stimulus|0009628","cellular response to stimulus|0051716","response to chemical|0042221","response to stress|0006950","organic substance transport|0071702","macromolecule localization|0033036","protein localization|0008104","cellular response to stress|0033554","response to inorganic substance|0010035","nitrogen compound transport|0071705","protein folding|0006457","protein transport|0015031","establishment of protein localization|0045184","peptide transport|0015833","regulation of growth|0040008","regulation of developmental process|0050793","amide transport|0042886","response to oxygen-containing compound|1901700","response to acid chemical|0001101","response to osmotic stress|0006970","response to salt stress|0009651","secretion|0046903","export from cell|0140352","response to water deprivation|0009414","secretion by cell|0032940","regulation of anatomical structure morphogenesis|0022603","response to water|0009415","regulation of developmental growth|0048638","regulation of meristem development|0048509","peptide secretion|0002790","establishment of protein localization to extracellular region|0035592","protein localization to extracellular region|0071692","protein secretion|0009306","response to endoplasmic reticulum stress|0034976";go_function="molecular_function|0003674","binding|0005488","catalytic activity|0003824","protein binding|0005515","hydrolase activity|0016787","heterocyclic compound binding|1901363","hydrolase activity, acting on acid anhydrides, in phosphorus-containing anhydrides|0016818","pyrophosphatase activity|0016462","hydrolase activity, acting on acid anhydrides|0016817","organic cyclic compound binding|0097159","ribonucleoside triphosphate phosphatase activity|0017111","ATP hydrolysis activity|0016887","unfolded protein binding|0051082","ion binding|0043167","small molecule binding|0036094","anion binding|0043168","carbohydrate derivative binding|0097367","nucleoside phosphate binding|1901265","nucleotide binding|0000166","obsolete drug binding|0008144","adenyl nucleotide binding|0030554","adenyl ribonucleotide binding|0032559","ATP binding|0005524","purine ribonucleoside triphosphate binding|0035639","purine nucleotide binding|0017076","ribonucleotide binding|0032553","purine ribonucleotide binding|0032555","transmembrane transporter activity|0022857","transporter activity|0005215","inorganic cation transmembrane transporter activity|0015077","inorganic cation transmembrane transporter activity|0022890","monoatomic ion transmembrane transporter activity|0015075","monoatomic cation transmembrane transporter activity|0008324","inorganic molecular entity transmembrane transporter activity|0015318","proton transmembrane transporter activity|0015078";go_component="cellular_component|0005575","cellular anatomical entity|0110165","organelle|0043226","intracellular organelle|0043229","cytosol|0005829","membrane-bounded organelle|0043227","intracellular membrane-bounded organelle|0043231","nucleus|0005634","membrane|0016020","mitochondrion|0005739","plasma membrane|0005886","organelle lumen|0043233","membrane-enclosed lumen|0031974","intracellular organelle lumen|0070013","cell junction|0030054","vacuole|0005773","plastid|0009536","vesicle|0031982","chloroplast|0009507","plant-type vacuole|0000325","cell-cell junction|0005911","endoplasmic reticulum|0005783","cytoplasmic vesicle|0031410","intracellular vesicle|0097708","perinuclear region of cytoplasm|0048471","plasmodesma|0009506","secretory vesicle|0099503","endoplasmic reticulum lumen|0005788"
JABGON010002354.1	AUGUSTUS	exon	2	209	.	+	.	ID=g14497.t1.e1;Parent=g14497.t1
JABGON010002355.1	AUGUSTUS	gene	2	209	.	-	.	ID=g14498
JABGON010002355.1	AUGUSTUS	mRNA	2	209	0.69	-	.	ID=g14498.t1;Parent=g14498
JABGON010002355.1	AUGUSTUS	CDS	2	209	0.69	-	0	ID=g14498.t1.c;Parent=g14498.t1; product="hypothetical protein"; go_function="molecular_function|0003674","inorganic cation transmembrane transporter activity|0015077";go_component="cellular_component|0005575","cellular anatomical entity|0110165"
JABGON010002355.1	AUGUSTUS	exon	2	209	.	-	.	ID=g14498.t1.e1;Parent=g14498.t1
JABGON010002358.1	AUGUSTUS	gene	2	209	.	-	.	ID=g14499
JABGON010002358.1	AUGUSTUS	mRNA	2	209	0.74	-	.	ID=g14499.t1;Parent=g14499
JABGON010002358.1	AUGUSTUS	CDS	2	209	0.74	-	0	ID=g14499.t1.c;Parent=g14499.t1; product="hypothetical protein"; go_process="biological_process|0008150","cellular process|0009987","metabolic process|0008152","cellular metabolic process|0044237","organic substance metabolic process|0071704","primary metabolic process|0044238","small molecule metabolic process|0044281","phosphorus metabolic process|0006793","phosphate-containing compound metabolic process|0006796","catabolic process|0009056","nitrogen compound metabolic process|0006807","organic cyclic compound metabolic process|1901360","organic substance catabolic process|1901575","organonitrogen compound metabolic process|1901564","organophosphate metabolic process|0019637","cellular aromatic compound metabolic process|0006725","generation of precursor metabolites and energy|0006091","nucleobase-containing compound metabolic process|0006139","heterocycle metabolic process|0046483","organic acid metabolic process|0006082","carboxylic acid metabolic process|0019752","oxoacid metabolic process|0043436","cellular nitrogen compound metabolic process|0034641","carbohydrate derivative metabolic process|1901135","nucleoside phosphate metabolic process|0006753","nucleotide metabolic process|0009117","ATP metabolic process|0046034","monocarboxylic acid metabolic process|0032787","nucleobase-containing small molecule metabolic process|0055086","phosphorylation|0016310","carbohydrate metabolic process|0005975","ribose phosphate metabolic process|0019693","purine-containing compound metabolic process|0072521","ribonucleotide metabolic process|0009259","purine nucleotide metabolic process|0006163","purine ribonucleotide metabolic process|0009150","carbohydrate catabolic process|0016052","pyruvate metabolic process|0006090","ribonucleoside diphosphate metabolic process|0009185","purine nucleoside diphosphate metabolic process|0009135","purine ribonucleoside diphosphate metabolic process|0009179","nucleoside diphosphate metabolic process|0009132","ADP metabolic process|0046031","nucleotide phosphorylation|0046939","glycolytic process|0006096","nucleoside diphosphate phosphorylation|0006165","ATP generation from ADP|0006757","response to stimulus|0050896","response to chemical|0042221","biological regulation|0065007","biosynthetic process|0009058","response to oxygen-containing compound|1901700","cellular biosynthetic process|0044249","response to organic substance|0010033","organic substance biosynthetic process|1901576","small molecule biosynthetic process|0044283";go_function="molecular_function|0003674","binding|0005488","organic cyclic compound binding|0097159","heterocyclic compound binding|1901363","transferase activity, transferring phosphorus-containing groups|0016772","catalytic activity|0003824","transferase activity|0016740","ion binding|0043167","small molecule binding|0036094","cation binding|0043169","metal ion binding|0046872","nucleotide binding|0000166","nucleoside phosphate binding|1901265","obsolete drug binding|0008144","adenyl nucleotide binding|0030554","anion binding|0043168","kinase activity|0016301","adenyl ribonucleotide binding|0032559","ATP binding|0005524","carbohydrate derivative binding|0097367","purine nucleotide binding|0017076","purine ribonucleoside triphosphate binding|0035639","ribonucleotide binding|0032553","purine ribonucleotide binding|0032555","phosphotransferase activity, alcohol group as acceptor|0016773","magnesium ion binding|0000287","alkali metal ion binding|0031420","protein binding|0005515","nucleic acid binding|0003676","RNA binding|0003723","identical protein binding|0042802","mRNA binding|0003729";go_component="cellular_component|0005575","cellular anatomical entity|0110165","cytoplasm|0005737","organelle|0043226","intracellular organelle|0043229","cytosol|0005829","membrane-bounded organelle|0043227","intracellular membrane-bounded organelle|0043231","protein-containing complex|0032991","nucleus|0005634"
JABGON010002358.1	AUGUSTUS	exon	2	209	.	-	.	ID=g14499.t1.e1;Parent=g14499.t1
JABGON010002360.1	AUGUSTUS	gene	2	152	.	-	.	ID=g14500
JABGON010002360.1	AUGUSTUS	mRNA	2	152	0.77	-	.	ID=g14500.t1;Parent=g14500
JABGON010002360.1	AUGUSTUS	CDS	2	71	0.77	-	1	ID=g14500.t1.c;Parent=g14500.t1; product="hypothetical protein"; go_function="molecular_function|0003674","binding|0005488";go_component="cellular anatomical entity|0110165","cellular_component|0005575"
JABGON010002360.1	AUGUSTUS	exon	2	71	.	-	.	ID=g14500.t1.e1;Parent=g14500.t1
JABGON010002360.1	AUGUSTUS	CDS	130	152	1	-	0	ID=g14500.t1.c;Parent=g14500.t1
JABGON010002360.1	AUGUSTUS	exon	130	152	.	-	.	ID=g14500.t1.e2;Parent=g14500.t1
JABGON010002360.1	AUGUSTUS	start_codon	150	152	.	-	0	ID=g14500.t1.srt;Parent=g14500.t1
JABGON010002364.1	AUGUSTUS	gene	2	208	.	-	.	ID=g14501
JABGON010002364.1	AUGUSTUS	mRNA	2	208	0.75	-	.	ID=g14501.t1;Parent=g14501
JABGON010002364.1	AUGUSTUS	CDS	2	71	0.75	-	1	ID=g14501.t1.c;Parent=g14501.t1; product="hypothetical protein"; go_process="biological_process|0008150","cellular process|0009987","organic substance metabolic process|0071704","metabolic process|0008152","cellular metabolic process|0044237","macromolecule metabolic process|0043170","cellular biosynthetic process|0044249","biosynthetic process|0009058","cellular macromolecule metabolic process|0044260","organic substance biosynthetic process|1901576","cellular macromolecule biosynthetic process|0034645","macromolecule biosynthetic process|0009059","primary metabolic process|0044238","nitrogen compound metabolic process|0006807","cellular nitrogen compound metabolic process|0034641","organonitrogen compound metabolic process|1901564","protein metabolic process|0044267","protein metabolic process|0019538","cellular nitrogen compound biosynthetic process|0044271","organonitrogen compound biosynthetic process|1901566","peptide metabolic process|0006518","peptide biosynthetic process|0043043","translation|0006412","amide metabolic process|0043603","amide biosynthetic process|0043604","cellular component organization or biogenesis|0071840","cellular component biogenesis|0044085","ribonucleoprotein complex biogenesis|0022613";go_function="molecular_function|0003674","structural molecule activity|0005198","structural constituent of ribosome|0003735","binding|0005488","nucleic acid binding|0003676","organic cyclic compound binding|0097159","heterocyclic compound binding|1901363","RNA binding|0003723","mRNA binding|0003729";go_component="cellular_component|0005575","cellular anatomical entity|0110165","intracellular organelle|0043229","organelle|0043226","protein-containing complex|0032991","ribonucleoprotein complex|1990904","small ribosomal subunit|0015935","ribosomal subunit|0044391","intracellular non-membrane-bounded organelle|0043232","non-membrane-bounded organelle|0043228","cytosolic small ribosomal subunit|0022627","ribosome|0005840","cytosol|0005829"
JABGON010002364.1	AUGUSTUS	exon	2	71	.	-	.	ID=g14501.t1.e1;Parent=g14501.t1
JABGON010002364.1	AUGUSTUS	CDS	135	208	1	-	0	ID=g14501.t1.c;Parent=g14501.t1
JABGON010002364.1	AUGUSTUS	exon	135	208	.	-	.	ID=g14501.t1.e2;Parent=g14501.t1
JABGON010002367.1	AUGUSTUS	gene	2	208	.	+	.	ID=g14502
JABGON010002367.1	AUGUSTUS	mRNA	2	208	0.7	+	.	ID=g14502.t1;Parent=g14502
JABGON010002367.1	AUGUSTUS	CDS	2	71	0.7	+	0	ID=g14502.t1.c;Parent=g14502.t1; product="hypothetical protein"; go_process="cellular process|0009987","biological_process|0008150","nitrogen compound metabolic process|0006807","organic substance metabolic process|0071704","metabolic process|0008152","macromolecule metabolic process|0043170","cellular metabolic process|0044237","primary metabolic process|0044238","cellular nitrogen compound metabolic process|0034641","protein metabolic process|0044267","organonitrogen compound metabolic process|1901564","protein metabolic process|0019538","cellular macromolecule metabolic process|0044260","biosynthetic process|0009058","organic substance biosynthetic process|1901576","cellular biosynthetic process|0044249","macromolecule biosynthetic process|0009059","peptide biosynthetic process|0043043","peptide metabolic process|0006518","organonitrogen compound biosynthetic process|1901566","translation|0006412","cellular macromolecule biosynthetic process|0034645","amide biosynthetic process|0043604","amide metabolic process|0043603","cellular nitrogen compound biosynthetic process|0044271","biological regulation|0065007","regulation of biological process|0050789","regulation of metabolic process|0019222","regulation of macromolecule metabolic process|0060255","ribonucleoprotein complex subunit organization|0071826","ribonucleoprotein complex assembly|0022618","regulation of cellular process|0050794","protein-containing complex assembly|0034622";go_function="molecular_function|0003674","binding|0005488","nucleic acid binding|0003676","RNA binding|0003723","organic cyclic compound binding|0097159","heterocyclic compound binding|1901363","structural molecule activity|0005198","structural constituent of ribosome|0003735","mRNA binding|0003729","protein binding|0005515","enzyme binding|0019899","protein-containing complex binding|0044877","growth factor binding|0019838";go_component="cellular_component|0005575","cellular anatomical entity|0110165","protein-containing complex|0032991","organelle|0043226","intracellular organelle|0043229","ribonucleoprotein complex|1990904","small ribosomal subunit|0015935","ribosomal subunit|0044391","cytosolic small ribosomal subunit|0022627","cytosol|0005829","intracellular non-membrane-bounded organelle|0043232","non-membrane-bounded organelle|0043228","membrane-bounded organelle|0043227","intracellular membrane-bounded organelle|0043231","nucleus|0005634"
JABGON010002367.1	AUGUSTUS	exon	2	71	.	+	.	ID=g14502.t1.e1;Parent=g14502.t1
JABGON010002367.1	AUGUSTUS	CDS	138	208	1	+	2	ID=g14502.t1.c;Parent=g14502.t1
JABGON010002367.1	AUGUSTUS	exon	138	208	.	+	.	ID=g14502.t1.e2;Parent=g14502.t1
JABGON010002375.1	AUGUSTUS	gene	2	206	.	+	.	ID=g14503
JABGON010002375.1	AUGUSTUS	mRNA	2	206	0.68	+	.	ID=g14503.t1;Parent=g14503
JABGON010002375.1	AUGUSTUS	CDS	2	206	0.68	+	2	ID=g14503.t1.c;Parent=g14503.t1; product="hypothetical protein"; go_process="biological_process|0008150","localization|0051179","establishment of localization|0051234","transport|0006810","transmembrane transport|0055085","monoatomic ion transport|0006811","mitochondrial transport|0006839","monoatomic anion transport|0006820","monoatomic ion transmembrane transport|0034220","mitochondrial transmembrane transport|1990542","monoatomic anion transmembrane transport|0098656","inorganic anion transport|0015698","inorganic ion transmembrane transport|0098660","phosphate ion transport|0006817","inorganic anion transmembrane transport|0098661","phosphate ion transmembrane transport|0035435";go_function="molecular_function|0003674","transporter activity|0005215","transmembrane transporter activity|0022857","inorganic molecular entity transmembrane transporter activity|0015318","active transmembrane transporter activity|0022804","secondary active transmembrane transporter activity|0015291","binding|0005488","monoatomic ion transmembrane transporter activity|0015075","monoatomic cation transmembrane transporter activity|0008324","protein-containing complex binding|0044877","inorganic cation transmembrane transporter activity|0022890","organic cyclic compound binding|0097159","heterocyclic compound binding|1901363","nucleic acid binding|0003676","RNA binding|0003723";go_component="cellular_component|0005575","cellular anatomical entity|0110165","membrane|0016021","obsolete intrinsic component of membrane|0031224","membrane-bounded organelle|0043227","intracellular membrane-bounded organelle|0043231","organelle|0043226","intracellular organelle|0043229","mitochondrion|0005739","membrane|0016020","obsolete intrinsic component of mitochondrial membrane|0098573","obsolete integral component of mitochondrial inner membrane|0031305","obsolete integral component of mitochondrial membrane|0032592","organelle membrane|0031090","obsolete intrinsic component of mitochondrial inner membrane|0031304","obsolete intrinsic component of organelle membrane|0031300","obsolete integral component of organelle membrane|0031301","mitochondrial membrane|0031966","organelle inner membrane|0019866","mitochondrial inner membrane|0005743"
JABGON010002375.1	AUGUSTUS	exon	2	206	.	+	.	ID=g14503.t1.e1;Parent=g14503.t1
JABGON010002383.1	AUGUSTUS	gene	2	205	.	+	.	ID=g14504
JABGON010002383.1	AUGUSTUS	mRNA	2	205	0.76	+	.	ID=g14504.t1;Parent=g14504
JABGON010002383.1	AUGUSTUS	CDS	2	205	0.76	+	2	ID=g14504.t1.c;Parent=g14504.t1; product="hypothetical protein"; go_process="biological_process|0008150","cellular process|0009987","metabolic process|0008152","organic substance metabolic process|0071704","cellular metabolic process|0044237","cellular component organization or biogenesis|0071840","primary metabolic process|0044238","macromolecule metabolic process|0043170","nitrogen compound metabolic process|0006807","cellular macromolecule metabolic process|0044260","biosynthetic process|0009058","cellular biosynthetic process|0044249","organonitrogen compound metabolic process|1901564","organic substance biosynthetic process|1901576","cellular nitrogen compound metabolic process|0034641","protein metabolic process|0019538","heterocycle metabolic process|0046483","organic cyclic compound metabolic process|1901360","protein metabolic process|0044267","nucleobase-containing compound metabolic process|0006139","macromolecule biosynthetic process|0009059","cellular aromatic compound metabolic process|0006725","nucleic acid metabolic process|0090304","cellular macromolecule biosynthetic process|0034645","cellular nitrogen compound biosynthetic process|0044271","RNA metabolic process|0016070","organonitrogen compound biosynthetic process|1901566","peptide metabolic process|0006518","ncRNA processing|0034470","RNA processing|0006396","amide metabolic process|0043603","ncRNA metabolic process|0034660","peptide biosynthetic process|0043043","translation|0006412","amide biosynthetic process|0043604","cellular component biogenesis|0044085","rRNA metabolic process|0016072","ribonucleoprotein complex biogenesis|0022613","rRNA processing|0006364","ribosomal small subunit biogenesis|0042274","biological regulation|0065007","regulation of biological process|0050789","regulation of cellular process|0050794","developmental process|0032502","regulation of metabolic process|0019222","regulation of gene expression|0010468","cellular developmental process|0048869","regulation of primary metabolic process|0080090","regulation of macromolecule metabolic process|0060255","regulation of nitrogen compound metabolic process|0051171","regulation of cellular metabolic process|0031323","regulation of biological quality|0065008","cell differentiation|0030154","positive regulation of biological process|0048518","negative regulation of biological process|0048519","anatomical structure formation involved in morphogenesis|0048646","positive regulation of cellular process|0048522","negative regulation of cellular process|0048523","regulation of cell communication|0010646","regulation of molecular function|0065009","regulation of response to stimulus|0048583","regulation of signaling|0023051","regulation of signal transduction|0009966","regulation of catalytic activity|0050790","cytoplasmic translation|0002181","regulation of protein metabolic process|0051246","negative regulation of metabolic process|0009892","regulation of protein metabolic process|0032268","positive regulation of metabolic process|0009893","negative regulation of cellular metabolic process|0031324","regulation of cell death|0010941","positive regulation of response to stimulus|0048584","negative regulation of macromolecule metabolic process|0010605","negative regulation of nitrogen compound metabolic process|0051172","positive regulation of macromolecule metabolic process|0010604","regulation of programmed cell death|0043067","positive regulation of signal transduction|0009967","regulation of protein modification process|0031399","negative regulation of molecular function|0044092","regulation of apoptotic process|0042981","positive regulation of gene expression|0010628","negative regulation of catalytic activity|0043086","regulation of protein stability|0031647","regulation of intracellular signal transduction|1902531","positive regulation of cell communication|0010647","negative regulation of protein metabolic process|0051248","positive regulation of signaling|0023056","negative regulation of protein metabolic process|0032269","positive regulation of cell death|0010942","positive regulation of programmed cell death|0043068","positive regulation of apoptotic process|0043065","protein stabilization|0050821";go_function="molecular_function|0003674","structural molecule activity|0005198","structural constituent of ribosome|0003735","binding|0005488","organic cyclic compound binding|0097159","heterocyclic compound binding|1901363","nucleic acid binding|0003676","RNA binding|0003723","protein binding|0005515","mRNA binding|0003729","molecular function regulator activity|0098772","enzyme regulator activity|0030234","enzyme inhibitor activity|0004857","enzyme binding|0019899","kinase binding|0019900","protein kinase binding|0019901","ubiquitin-protein transferase regulator activity|0055106","mRNA 3'-UTR binding|0003730","mRNA 5'-UTR binding|0048027";go_component="cellular_component|0005575","cellular anatomical entity|0110165","organelle|0043226","intracellular organelle|0043229","protein-containing complex|0032991","membrane-bounded organelle|0043227","intracellular membrane-bounded organelle|0043231","nucleus|0005634","ribonucleoprotein complex|1990904","cytosol|0005829","small ribosomal subunit|0015935","cytosolic small ribosomal subunit|0022627","ribosomal subunit|0044391","preribosome|0030684","intracellular non-membrane-bounded organelle|0043232","non-membrane-bounded organelle|0043228","small-subunit processome|0032040","nucleolus|0005730"
JABGON010002383.1	AUGUSTUS	exon	2	205	.	+	.	ID=g14504.t1.e1;Parent=g14504.t1
JABGON010002384.1	AUGUSTUS	gene	2	205	.	+	.	ID=g14505
JABGON010002384.1	AUGUSTUS	mRNA	2	205	0.72	+	.	ID=g14505.t1;Parent=g14505
JABGON010002384.1	AUGUSTUS	CDS	2	74	0.72	+	2	ID=g14505.t1.c;Parent=g14505.t1; product="hypothetical protein"; go_process="biological_process|0008150","cellular process|0009987","organic substance metabolic process|0071704","metabolic process|0008152","cellular metabolic process|0044237","macromolecule metabolic process|0043170","cellular macromolecule metabolic process|0044260","cellular biosynthetic process|0044249","biosynthetic process|0009058","organic substance biosynthetic process|1901576","cellular macromolecule biosynthetic process|0034645","macromolecule biosynthetic process|0009059","primary metabolic process|0044238","nitrogen compound metabolic process|0006807","organonitrogen compound metabolic process|1901564","cellular nitrogen compound metabolic process|0034641","protein metabolic process|0044267","protein metabolic process|0019538","organonitrogen compound biosynthetic process|1901566","cellular nitrogen compound biosynthetic process|0044271","peptide metabolic process|0006518","peptide biosynthetic process|0043043","translation|0006412","amide metabolic process|0043603","amide biosynthetic process|0043604","cellular component organization or biogenesis|0071840","cellular component biogenesis|0044085";go_function="molecular_function|0003674","structural molecule activity|0005198","structural constituent of ribosome|0003735","binding|0005488","nucleic acid binding|0003676","organic cyclic compound binding|0097159","heterocyclic compound binding|1901363","RNA binding|0003723","mRNA binding|0003729";go_component="cellular_component|0005575","cellular anatomical entity|0110165","intracellular organelle|0043229","organelle|0043226","protein-containing complex|0032991","ribonucleoprotein complex|1990904","small ribosomal subunit|0015935","ribosomal subunit|0044391","cytosolic small ribosomal subunit|0022627","intracellular non-membrane-bounded organelle|0043232","non-membrane-bounded organelle|0043228","ribosome|0005840","cytosol|0005829"
JABGON010002384.1	AUGUSTUS	exon	2	74	.	+	.	ID=g14505.t1.e1;Parent=g14505.t1
JABGON010002384.1	AUGUSTUS	CDS	135	205	1	+	1	ID=g14505.t1.c;Parent=g14505.t1
JABGON010002384.1	AUGUSTUS	exon	135	205	.	+	.	ID=g14505.t1.e2;Parent=g14505.t1
JABGON010002389.1	AUGUSTUS	gene	2	204	.	-	.	ID=g14506
JABGON010002389.1	AUGUSTUS	mRNA	2	204	0.73	-	.	ID=g14506.t1;Parent=g14506
JABGON010002389.1	AUGUSTUS	CDS	2	68	0.73	-	0	ID=g14506.t1.c;Parent=g14506.t1; product="hypothetical protein"; go_process="biological_process|0008150","cellular process|0009987","metabolic process|0008152","cellular metabolic process|0044237","organic substance metabolic process|0071704","primary metabolic process|0044238","nitrogen compound metabolic process|0006807","organonitrogen compound metabolic process|1901564","macromolecule metabolic process|0043170","cellular macromolecule metabolic process|0044260","cellular biosynthetic process|0044249","protein metabolic process|0019538","biosynthetic process|0009058","organonitrogen compound biosynthetic process|1901566","organic substance biosynthetic process|1901576","protein metabolic process|0044267","cellular nitrogen compound metabolic process|0034641","amide metabolic process|0043603","peptide metabolic process|0006518","cellular macromolecule biosynthetic process|0034645","peptide biosynthetic process|0043043","cellular nitrogen compound biosynthetic process|0044271","macromolecule biosynthetic process|0009059","amide biosynthetic process|0043604","translation|0006412","cytoplasmic translation|0002181";go_function="molecular_function|0003674","binding|0005488","nucleic acid binding|0003676","heterocyclic compound binding|1901363","organic cyclic compound binding|0097159","RNA binding|0003723","structural molecule activity|0005198","structural constituent of ribosome|0003735";go_component="cellular_component|0005575","cellular anatomical entity|0110165","protein-containing complex|0032991","ribonucleoprotein complex|1990904","ribosomal subunit|0044391","large ribosomal subunit|0015934","intracellular organelle|0043229","organelle|0043226","cytosolic large ribosomal subunit|0022625","membrane-bounded organelle|0043227","intracellular membrane-bounded organelle|0043231","cytosol|0005829"
JABGON010002389.1	AUGUSTUS	exon	2	68	.	-	.	ID=g14506.t1.e1;Parent=g14506.t1
JABGON010002389.1	AUGUSTUS	CDS	141	204	1	-	1	ID=g14506.t1.c;Parent=g14506.t1
JABGON010002389.1	AUGUSTUS	exon	141	204	.	-	.	ID=g14506.t1.e2;Parent=g14506.t1
JABGON010002399.1	AUGUSTUS	gene	2	190	.	+	.	ID=g14507
JABGON010002399.1	AUGUSTUS	mRNA	2	190	0.7	+	.	ID=g14507.t1;Parent=g14507
JABGON010002399.1	AUGUSTUS	CDS	2	190	0.7	+	0	ID=g14507.t1.c;Parent=g14507.t1; product="hypothetical protein"; go_process="biological_process|0008150","cellular process|0009987","biological regulation|0065007","regulation of biological process|0050789","regulation of cellular process|0050794","metabolic process|0008152","cellular metabolic process|0044237","regulation of gene expression|0010468","regulation of biosynthetic process|0009889","regulation of metabolic process|0019222","organic substance metabolic process|0071704","regulation of cellular biosynthetic process|0031326","regulation of cellular macromolecule biosynthetic process|2000112","regulation of cellular metabolic process|0031323","regulation of macromolecule biosynthetic process|0010556","organonitrogen compound metabolic process|1901564","nitrogen compound metabolic process|0006807","regulation of primary metabolic process|0080090","primary metabolic process|0044238","regulation of macromolecule metabolic process|0060255","regulation of nitrogen compound metabolic process|0051171","negative regulation of biological process|0048519","negative regulation of cellular process|0048523","macromolecule metabolic process|0043170","cellular biosynthetic process|0044249","biosynthetic process|0009058","organonitrogen compound biosynthetic process|1901566","organic substance biosynthetic process|1901576","protein metabolic process|0019538","cellular macromolecule metabolic process|0044260","cellular nitrogen compound metabolic process|0034641","protein metabolic process|0044267","negative regulation of metabolic process|0009892","amide metabolic process|0043603","negative regulation of gene expression|0010629","peptide metabolic process|0006518","post-transcriptional regulation of gene expression|0010608","negative regulation of cellular metabolic process|0031324","regulation of protein metabolic process|0032268","negative regulation of macromolecule metabolic process|0010605","negative regulation of biosynthetic process|0009890","regulation of amide metabolic process|0034248","regulation of protein metabolic process|0051246","cellular macromolecule biosynthetic process|0034645","negative regulation of cellular biosynthetic process|0031327","regulation of translation|0006417","negative regulation of nitrogen compound metabolic process|0051172","macromolecule biosynthetic process|0009059","cellular nitrogen compound biosynthetic process|0044271","negative regulation of macromolecule biosynthetic process|0010558","negative regulation of cellular macromolecule biosynthetic process|2000113","negative regulation of protein metabolic process|0032269","negative regulation of protein metabolic process|0051248","peptide biosynthetic process|0043043","amide biosynthetic process|0043604","translation|0006412","negative regulation of amide metabolic process|0034249","negative regulation of translation|0017148","cytoplasmic translation|0002181";go_function="molecular_function|0003674","binding|0005488","organic cyclic compound binding|0097159","heterocyclic compound binding|1901363","nucleic acid binding|0003676","RNA binding|0003723","structural molecule activity|0005198","structural constituent of ribosome|0003735","mRNA binding|0003729";go_component="cellular_component|0005575","cellular anatomical entity|0110165","cytosol|0005829","organelle|0043226","intracellular organelle|0043229","protein-containing complex|0032991","non-membrane-bounded organelle|0043228","intracellular non-membrane-bounded organelle|0043232","ribosome|0005840","ribonucleoprotein complex|1990904","ribosomal subunit|0044391","large ribosomal subunit|0015934","cytosolic large ribosomal subunit|0022625","nucleolus|0005730"
JABGON010002399.1	AUGUSTUS	exon	2	190	.	+	.	ID=g14507.t1.e1;Parent=g14507.t1
JABGON010002399.1	AUGUSTUS	stop_codon	188	190	.	+	0	ID=g14507.t1.stp;Parent=g14507.t1
JABGON010002400.1	AUGUSTUS	gene	2	203	.	-	.	ID=g14508
JABGON010002400.1	AUGUSTUS	mRNA	2	203	0.43	-	.	ID=g14508.t1;Parent=g14508
JABGON010002400.1	AUGUSTUS	CDS	2	203	0.43	-	0	ID=g14508.t1.c;Parent=g14508.t1; product="hypothetical protein"; go_process="biological_process|0008150","cellular process|0009987","metabolic process|0008152","cellular metabolic process|0044237","biosynthetic process|0009058","cellular biosynthetic process|0044249","sulfur compound metabolic process|0006790","organic substance metabolic process|0071704","primary metabolic process|0044238","sulfur compound biosynthetic process|0044272","nitrogen compound metabolic process|0006807","organonitrogen compound metabolic process|1901564","small molecule metabolic process|0044281","organic substance biosynthetic process|1901576","oxoacid metabolic process|0043436","organic acid metabolic process|0006082","organonitrogen compound biosynthetic process|1901566","xenobiotic metabolic process|0017144","secondary metabolic process|0019748","secondary metabolite biosynthetic process|0044550","toxin metabolic process|0009404","phosphate-containing compound metabolic process|0006796","phosphorus metabolic process|0006793","carboxylic acid metabolic process|0019752","small molecule biosynthetic process|0044283","organic acid biosynthetic process|0016053","amino acid metabolic process|0006520","carboxylic acid biosynthetic process|0046394","alpha-amino acid metabolic process|1901605","amino acid biosynthetic process|0008652","serine family amino acid metabolic process|0009069","alpha-amino acid biosynthetic process|1901607","serine family amino acid biosynthetic process|0009070","sulfur amino acid metabolic process|0000096","cysteine metabolic process|0006534","sulfur amino acid biosynthetic process|0000097","cysteine biosynthetic process|0019344","organic cyclic compound metabolic process|1901360","cellular nitrogen compound metabolic process|0034641","cellular aromatic compound metabolic process|0006725","heterocycle metabolic process|0046483","developmental process|0032502","nucleobase-containing compound metabolic process|0006139","biological regulation|0065007","anatomical structure development|0048856","organic cyclic compound biosynthetic process|1901362","cellular nitrogen compound biosynthetic process|0044271","heterocycle biosynthetic process|0018130","carbohydrate derivative metabolic process|1901135","aromatic compound biosynthetic process|0019438","organophosphate metabolic process|0019637","nucleobase-containing compound biosynthetic process|0034654","organophosphate biosynthetic process|0090407","nucleoside phosphate metabolic process|0006753","nucleobase-containing small molecule metabolic process|0055086","nucleotide metabolic process|0009117","purine-containing compound metabolic process|0072521","carbohydrate derivative biosynthetic process|1901137","ribose phosphate metabolic process|0019693","purine nucleotide metabolic process|0006163","ribonucleotide metabolic process|0009259","nucleoside phosphate biosynthetic process|1901293","nucleotide biosynthetic process|0009165","purine ribonucleotide metabolic process|0009150","ribose phosphate biosynthetic process|0046390","ribonucleotide biosynthetic process|0009260","nucleoside bisphosphate metabolic process|0033865","ribonucleoside bisphosphate metabolic process|0033875","purine nucleoside bisphosphate metabolic process|0034032","purine nucleotide biosynthetic process|0006164";go_function="molecular_function|0003674","binding|0005488","heterocyclic compound binding|1901363","organic cyclic compound binding|0097159","catalytic activity|0003824","transferase activity, transferring phosphorus-containing groups|0016772","transferase activity|0016740","ion binding|0043167","small molecule binding|0036094","nucleotide binding|0000166","anion binding|0043168","nucleoside phosphate binding|1901265","kinase activity|0016301","phosphotransferase activity, alcohol group as acceptor|0016773","carbohydrate derivative binding|0097367","obsolete drug binding|0008144","adenyl ribonucleotide binding|0032559","adenyl nucleotide binding|0030554","purine ribonucleotide binding|0032555","ATP binding|0005524","purine nucleotide binding|0017076","ribonucleotide binding|0032553","purine ribonucleoside triphosphate binding|0035639","nucleotidyltransferase activity|0016779","protein binding|0005515","adenylyltransferase activity|0070566","identical protein binding|0042802","protein dimerization activity|0046983";go_component="cellular_component|0005575","cellular anatomical entity|0110165","membrane-bounded organelle|0043227","organelle|0043226","intracellular membrane-bounded organelle|0043231","intracellular organelle|0043229","cytosol|0005829"
JABGON010002400.1	AUGUSTUS	exon	2	203	.	-	.	ID=g14508.t1.e1;Parent=g14508.t1
JABGON010002404.1	AUGUSTUS	gene	2	203	.	-	.	ID=g14509
JABGON010002404.1	AUGUSTUS	mRNA	2	203	0.66	-	.	ID=g14509.t1;Parent=g14509
JABGON010002404.1	AUGUSTUS	CDS	2	72	0.66	-	1	ID=g14509.t1.c;Parent=g14509.t1; product="hypothetical protein"; go_process="biological_process|0008150","cellular process|0009987","metabolic process|0008152","cellular metabolic process|0044237","organic substance metabolic process|0071704","primary metabolic process|0044238","macromolecule metabolic process|0043170","nitrogen compound metabolic process|0006807","organonitrogen compound metabolic process|1901564","cellular nitrogen compound metabolic process|0034641","biosynthetic process|0009058","cellular macromolecule metabolic process|0044260","cellular biosynthetic process|0044249","organic substance biosynthetic process|1901576","protein metabolic process|0019538","amide metabolic process|0043603","organonitrogen compound biosynthetic process|1901566","cellular macromolecule biosynthetic process|0034645","macromolecule biosynthetic process|0009059","peptide metabolic process|0006518","protein metabolic process|0044267","peptide biosynthetic process|0043043","amide biosynthetic process|0043604","cellular nitrogen compound biosynthetic process|0044271","translation|0006412","biological regulation|0065007","regulation of cellular process|0050794","regulation of biological process|0050789","regulation of metabolic process|0019222","regulation of cellular metabolic process|0031323","regulation of primary metabolic process|0080090","regulation of macromolecule metabolic process|0060255","regulation of nitrogen compound metabolic process|0051171","positive regulation of biological process|0048518","positive regulation of cellular process|0048522","positive regulation of metabolic process|0009893","positive regulation of cellular metabolic process|0031325","positive regulation of macromolecule metabolic process|0010604","positive regulation of nitrogen compound metabolic process|0051173","regulation of protein metabolic process|0051246","regulation of protein metabolic process|0032268","positive regulation of protein metabolic process|0032270","positive regulation of protein metabolic process|0051247","regulation of molecular function|0065009","positive regulation of molecular function|0044093","regulation of catalytic activity|0050790","positive regulation of catalytic activity|0043085","regulation of protein modification process|0031399","cytoplasmic translation|0002181","positive regulation of protein modification process|0031401","regulation of transferase activity|0051338","positive regulation of transferase activity|0051347","regulation of protein modification by small protein conjugation or removal|1903320","regulation of protein ubiquitination|0031396","positive regulation of protein ubiquitination|0031398","positive regulation of protein modification by small protein conjugation or removal|1903322","regulation of ubiquitin-protein transferase activity|0051438","positive regulation of ubiquitin-protein transferase activity|0051443","response to stimulus|0050896","response to chemical|0042221","cellular component organization or biogenesis|0071840","cellular component organization|0016043","cellular response to stimulus|0051716","protein-containing complex organization|0043933","response to organic substance|0010033","cellular component assembly|0022607","cellular response to chemical stimulus|0070887","protein-containing complex assembly|0065003";go_function="molecular_function|0003674","binding|0005488","organic cyclic compound binding|0097159","heterocyclic compound binding|1901363","nucleic acid binding|0003676","RNA binding|0003723","structural molecule activity|0005198","structural constituent of ribosome|0003735","protein binding|0005515","enzyme binding|0019899","mRNA binding|0003729","growth factor binding|0019838","protein-containing complex binding|0044877";go_component="cellular_component|0005575","cellular anatomical entity|0110165","organelle|0043226","intracellular organelle|0043229","protein-containing complex|0032991","non-membrane-bounded organelle|0043228","intracellular non-membrane-bounded organelle|0043232","ribonucleoprotein complex|1990904","ribosomal subunit|0044391","small ribosomal subunit|0015935","cytosolic small ribosomal subunit|0022627","cytosol|0005829","nucleoplasm|0005654","ribosome|0005840","membrane-bounded organelle|0043227","cytoplasm|0005737","nucleus|0005634"
JABGON010002404.1	AUGUSTUS	exon	2	72	.	-	.	ID=g14509.t1.e1;Parent=g14509.t1
JABGON010002404.1	AUGUSTUS	CDS	133	203	1	-	0	ID=g14509.t1.c;Parent=g14509.t1
JABGON010002404.1	AUGUSTUS	exon	133	203	.	-	.	ID=g14509.t1.e2;Parent=g14509.t1
JABGON010002412.1	AUGUSTUS	gene	2	202	.	+	.	ID=g14510
JABGON010002412.1	AUGUSTUS	mRNA	2	202	0.7	+	.	ID=g14510.t1;Parent=g14510
JABGON010002412.1	AUGUSTUS	CDS	2	73	0.7	+	2	ID=g14510.t1.c;Parent=g14510.t1; product="hypothetical protein"; go_process="biological_process|0008150","cellular process|0009987","metabolic process|0008152","cellular metabolic process|0044237","small molecule metabolic process|0044281","organic substance metabolic process|0071704","primary metabolic process|0044238","nitrogen compound metabolic process|0006807","organonitrogen compound metabolic process|1901564","carboxylic acid metabolic process|0019752","small molecule biosynthetic process|0044283","oxoacid metabolic process|0043436","organic acid metabolic process|0006082","biosynthetic process|0009058","organic substance biosynthetic process|1901576","cellular biosynthetic process|0044249","organic acid biosynthetic process|0016053","carboxylic acid biosynthetic process|0046394","organonitrogen compound biosynthetic process|1901566","alpha-amino acid metabolic process|1901605","amino acid metabolic process|0006520","amino acid biosynthetic process|0008652","alpha-amino acid biosynthetic process|1901607","aspartate family amino acid metabolic process|0009066","aspartate family amino acid biosynthetic process|0009067","lysine metabolic process|0006553","lysine biosynthetic process|0009085";go_function="molecular_function|0003674","catalytic activity|0003824","oxidoreductase activity|0016491","oxidoreductase activity, acting on the CH-NH group of donors, NAD or NADP as acceptor|0016646","oxidoreductase activity, acting on the CH-NH group of donors|0016645","binding|0005488","organic cyclic compound binding|0097159","heterocyclic compound binding|1901363","nucleic acid binding|0003676","RNA binding|0003723","mRNA binding|0003729";go_component="cellular_component|0005575","cellular anatomical entity|0110165","cytoplasm|0005737","intracellular organelle|0043229","organelle|0043226","intracellular membrane-bounded organelle|0043231","membrane-bounded organelle|0043227"
JABGON010002412.1	AUGUSTUS	exon	2	73	.	+	.	ID=g14510.t1.e1;Parent=g14510.t1
JABGON010002412.1	AUGUSTUS	CDS	129	202	1	+	2	ID=g14510.t1.c;Parent=g14510.t1
JABGON010002412.1	AUGUSTUS	exon	129	202	.	+	.	ID=g14510.t1.e2;Parent=g14510.t1
JABGON010002413.1	AUGUSTUS	gene	2	202	.	+	.	ID=g14511
JABGON010002413.1	AUGUSTUS	mRNA	2	202	0.75	+	.	ID=g14511.t1;Parent=g14511
JABGON010002413.1	AUGUSTUS	CDS	2	202	0.75	+	2	ID=g14511.t1.c;Parent=g14511.t1; product="hypothetical protein"; go_function="binding|0005488","molecular_function|0003674","protein binding|0005515"
JABGON010002413.1	AUGUSTUS	exon	2	202	.	+	.	ID=g14511.t1.e1;Parent=g14511.t1
JABGON010002420.1	AUGUSTUS	gene	2	201	.	+	.	ID=g14512
JABGON010002420.1	AUGUSTUS	mRNA	2	201	0.75	+	.	ID=g14512.t1;Parent=g14512
JABGON010002420.1	AUGUSTUS	CDS	2	74	0.75	+	2	ID=g14512.t1.c;Parent=g14512.t1; product="hypothetical protein"; go_process="biological_process|0008150","cellular process|0009987","cellular component organization or biogenesis|0071840","cellular component organization|0016043","chromatin organization|0006325","cellular component assembly|0022607","protein-containing complex organization|0043933","protein-containing complex assembly|0065003","protein-containing complex assembly|0034622","protein-DNA complex subunit organization|0071824","nucleosome organization|0034728","protein-DNA complex assembly|0065004","nucleosome assembly|0006334";go_function="molecular_function|0003674","binding|0005488","nucleic acid binding|0003676","protein binding|0005515","heterocyclic compound binding|1901363","organic cyclic compound binding|0097159","DNA binding|0003677","protein dimerization activity|0046983","protein heterodimerization activity|0046982";go_component="cellular_component|0005575","cellular anatomical entity|0110165","organelle|0043226","intracellular organelle|0043229","membrane-bounded organelle|0043227","intracellular membrane-bounded organelle|0043231","nucleus|0005634","protein-containing complex|0032991","protein-DNA complex|0032993","nucleosome|0000786","DNA packaging complex|0044815","nucleoplasm|0005654","cytosol|0005829"
JABGON010002420.1	AUGUSTUS	exon	2	74	.	+	.	ID=g14512.t1.e1;Parent=g14512.t1
JABGON010002420.1	AUGUSTUS	CDS	137	201	0.99	+	1	ID=g14512.t1.c;Parent=g14512.t1
JABGON010002420.1	AUGUSTUS	exon	137	201	.	+	.	ID=g14512.t1.e2;Parent=g14512.t1
JABGON010002422.1	AUGUSTUS	gene	2	201	.	-	.	ID=g14513
JABGON010002422.1	AUGUSTUS	mRNA	2	201	0.74	-	.	ID=g14513.t1;Parent=g14513
JABGON010002422.1	AUGUSTUS	CDS	2	71	0.82	-	2	ID=g14513.t1.c;Parent=g14513.t1; product="hypothetical protein"; go_process="biological_process|0008150","cellular process|0009987","metabolic process|0008152","phosphorus metabolic process|0006793","organic substance metabolic process|0071704","phosphate-containing compound metabolic process|0006796","cellular metabolic process|0044237","primary metabolic process|0044238","nitrogen compound metabolic process|0006807","organonitrogen compound metabolic process|1901564","small molecule metabolic process|0044281","phosphorylation|0016310","carbohydrate metabolic process|0005975","organic cyclic compound metabolic process|1901360","organophosphate metabolic process|0019637","cellular aromatic compound metabolic process|0006725","oxoacid metabolic process|0043436","cellular nitrogen compound metabolic process|0034641","carboxylic acid metabolic process|0019752","generation of precursor metabolites and energy|0006091","organic acid metabolic process|0006082","heterocycle metabolic process|0046483","organic substance catabolic process|1901575","catabolic process|0009056","nucleobase-containing compound metabolic process|0006139","carbohydrate derivative metabolic process|1901135","monocarboxylic acid metabolic process|0032787","ATP metabolic process|0046034","nucleoside phosphate metabolic process|0006753","nucleotide metabolic process|0009117","carbohydrate catabolic process|0016052","nucleobase-containing small molecule metabolic process|0055086","ribose phosphate metabolic process|0019693","purine-containing compound metabolic process|0072521","ribonucleotide metabolic process|0009259","ribonucleoside diphosphate metabolic process|0009185","purine nucleotide metabolic process|0006163","purine ribonucleotide metabolic process|0009150","pyruvate metabolic process|0006090","nucleoside diphosphate metabolic process|0009132","purine ribonucleoside diphosphate metabolic process|0009179","purine nucleoside diphosphate metabolic process|0009135","ADP metabolic process|0046031","nucleoside diphosphate phosphorylation|0006165","nucleotide phosphorylation|0046939","glycolytic process|0006096","ATP generation from ADP|0006757","response to stimulus|0050896","response to chemical|0042221","response to oxygen-containing compound|1901700","response to organic substance|0010033","biosynthetic process|0009058","organic substance biosynthetic process|1901576","cellular biosynthetic process|0044249","small molecule biosynthetic process|0044283","organic acid biosynthetic process|0016053","carboxylic acid biosynthetic process|0046394","monocarboxylic acid biosynthetic process|0072330";go_function="molecular_function|0003674","binding|0005488","catalytic activity|0003824","organic cyclic compound binding|0097159","heterocyclic compound binding|1901363","ion binding|0043167","cation binding|0043169","metal ion binding|0046872","transferase activity|0016740","transferase activity, transferring phosphorus-containing groups|0016772","anion binding|0043168","carbohydrate derivative binding|0097367","small molecule binding|0036094","nucleoside phosphate binding|1901265","nucleotide binding|0000166","magnesium ion binding|0000287","kinase activity|0016301","alkali metal ion binding|0031420","phosphotransferase activity, alcohol group as acceptor|0016773","obsolete drug binding|0008144","adenyl nucleotide binding|0030554","adenyl ribonucleotide binding|0032559","ATP binding|0005524","ribonucleotide binding|0032553","purine ribonucleotide binding|0032555","purine nucleotide binding|0017076","purine ribonucleoside triphosphate binding|0035639";go_component="cellular anatomical entity|0110165","cellular_component|0005575","cytoplasm|0005737","cytosol|0005829","organelle|0043226"
JABGON010002422.1	AUGUSTUS	exon	2	71	.	-	.	ID=g14513.t1.e1;Parent=g14513.t1
JABGON010002422.1	AUGUSTUS	CDS	132	201	0.91	-	0	ID=g14513.t1.c;Parent=g14513.t1
JABGON010002422.1	AUGUSTUS	exon	132	201	.	-	.	ID=g14513.t1.e2;Parent=g14513.t1
JABGON010002430.1	AUGUSTUS	gene	2	200	.	-	.	ID=g14514
JABGON010002430.1	AUGUSTUS	mRNA	2	200	0.65	-	.	ID=g14514.t1;Parent=g14514
JABGON010002430.1	AUGUSTUS	CDS	2	200	0.65	-	0	ID=g14514.t1.c;Parent=g14514.t1; product="hypothetical protein"; go_process="biological_process|0008150","cellular process|0009987","metabolic process|0008152","cellular metabolic process|0044237","organic substance metabolic process|0071704","cellular component organization or biogenesis|0071840","primary metabolic process|0044238","cellular component organization|0016043","nitrogen compound metabolic process|0006807","cellular component assembly|0022607","biosynthetic process|0009058","organonitrogen compound metabolic process|1901564","macromolecule metabolic process|0043170","cellular biosynthetic process|0044249","protein-containing complex assembly|0065003","protein-containing complex organization|0043933","organic substance biosynthetic process|1901576","protein metabolic process|0019538","cellular nitrogen compound metabolic process|0034641","protein-containing complex assembly|0034622","cellular macromolecule metabolic process|0044260","organonitrogen compound biosynthetic process|1901566","cellular nitrogen compound biosynthetic process|0044271","protein metabolic process|0044267","macromolecule biosynthetic process|0009059","cellular macromolecule biosynthetic process|0034645","amide metabolic process|0043603","ribonucleoprotein complex assembly|0022618","ribonucleoprotein complex subunit organization|0071826","amide biosynthetic process|0043604","peptide metabolic process|0006518","peptide biosynthetic process|0043043","translation|0006412","ribosomal large subunit assembly|0000027","biological regulation|0065007","regulation of biological process|0050789","regulation of cellular process|0050794","regulation of metabolic process|0019222","cytoplasmic translation|0002181","regulation of cellular metabolic process|0031323","regulation of primary metabolic process|0080090","regulation of biological quality|0065008","regulation of biosynthetic process|0009889","regulation of cellular biosynthetic process|0031326","positive regulation of biological process|0048518","regulation of nitrogen compound metabolic process|0051171","negative regulation of biological process|0048519","regulation of macromolecule metabolic process|0060255","regulation of gene expression|0010468","regulation of macromolecule biosynthetic process|0010556","regulation of cellular macromolecule biosynthetic process|2000112","positive regulation of cellular process|0048522","negative regulation of cellular process|0048523","regulation of molecular function|0065009","positive regulation of metabolic process|0009893","regulation of catalytic activity|0050790","negative regulation of metabolic process|0009892","negative regulation of cellular metabolic process|0031324","regulation of response to stimulus|0048583","regulation of signaling|0023051","regulation of cell communication|0010646","positive regulation of cellular metabolic process|0031325","negative regulation of nitrogen compound metabolic process|0051172","regulation of protein metabolic process|0051246","regulation of signal transduction|0009966","negative regulation of macromolecule metabolic process|0010605","regulation of protein metabolic process|0032268";go_function="molecular_function|0003674","binding|0005488","nucleic acid binding|0003676","organic cyclic compound binding|0097159","heterocyclic compound binding|1901363","RNA binding|0003723","structural molecule activity|0005198","structural constituent of ribosome|0003735","rRNA binding|0019843","protein binding|0005515","cation binding|0043169","metal ion binding|0046872","ion binding|0043167","enzyme binding|0019899","molecular function regulator activity|0098772","enzyme regulator activity|0030234","mRNA binding|0003729","enzyme inhibitor activity|0004857","mRNA 3'-UTR binding|0003730","ubiquitin-protein transferase regulator activity|0055106","ubiquitin-like protein ligase binding|0044389","ubiquitin protein ligase binding|0031625","mRNA 5'-UTR binding|0048027","transition metal ion binding|0046914";go_component="cellular_component|0005575","cellular anatomical entity|0110165","intracellular organelle|0043229","organelle|0043226","protein-containing complex|0032991","membrane-bounded organelle|0043227","intracellular membrane-bounded organelle|0043231","nucleus|0005634","ribonucleoprotein complex|1990904","ribosomal subunit|0044391","large ribosomal subunit|0015934","cytosolic large ribosomal subunit|0022625","cytoplasm|0005737","intracellular non-membrane-bounded organelle|0043232","non-membrane-bounded organelle|0043228","cytosol|0005829"
JABGON010002430.1	AUGUSTUS	exon	2	200	.	-	.	ID=g14514.t1.e1;Parent=g14514.t1
JABGON010002433.1	AUGUSTUS	gene	2	200	.	-	.	ID=g14515
JABGON010002433.1	AUGUSTUS	mRNA	2	200	0.57	-	.	ID=g14515.t1;Parent=g14515
JABGON010002433.1	AUGUSTUS	CDS	2	73	0.57	-	2	ID=g14515.t1.c;Parent=g14515.t1; product="hypothetical protein"; go_process="biological_process|0008150","cellular process|0009987","cellular component organization or biogenesis|0071840","cellular component organization|0016043","localization|0051179","establishment of localization|0051234","transport|0006810","organic substance transport|0071702","organelle organization|0006996","nitrogen compound transport|0071705","cellular localization|0051641","chromosome organization|0051276","intracellular transport|0046907","nucleobase-containing compound transport|0015931","RNA transport|0050658","nuclear transport|0051169","nucleic acid transport|0050657","nucleocytoplasmic transport|0006913","establishment of RNA localization|0051236","nuclear export|0051168","RNA export from nucleus|0006405","mRNA transport|0051028","biological regulation|0065007","regulation of biological process|0050789","mRNA export from nucleus|0006406","regulation of cellular process|0050794","cell division|0051301","cell cycle|0007049","regulation of cellular component organization|0051128","regulation of cell cycle|0051726","regulation of mitotic cell cycle|0007346","regulation of cell cycle process|0010564","regulation of organelle organization|0033043","regulation of cytoskeleton organization|0051493","regulation of microtubule cytoskeleton organization|0070507","regulation of microtubule-based process|0032886","response to stimulus|0050896","regulation of spindle organization|0090224","regulation of mitotic spindle organization|0060236","response to chemical|0042221","cellular response to stimulus|0051716","cellular response to chemical stimulus|0070887","response to organic substance|0010033","response to organic cyclic compound|0014070","cellular response to organic substance|0071310","cellular response to organic cyclic compound|0071407","macromolecule localization|0033036","protein localization|0008104","establishment of protein localization|0045184","peptide transport|0015833","amide transport|0042886","protein transport|0015031";go_function="molecular_function|0003674","binding|0005488","heterocyclic compound binding|1901363","organic cyclic compound binding|0097159","nucleic acid binding|0003676","protein binding|0005515","RNA binding|0003723","ubiquitin-like protein binding|0032182","ubiquitin binding|0043130";go_component="cellular_component|0005575","cellular anatomical entity|0110165","protein-containing complex|0032991","cytoplasm|0005737","nuclear pore|0005643","organelle membrane|0031090","membrane|0016020","intracellular organelle|0043229","membrane-bounded organelle|0043227","intracellular membrane-bounded organelle|0043231","organelle|0043226"
JABGON010002433.1	AUGUSTUS	exon	2	73	.	-	.	ID=g14515.t1.e1;Parent=g14515.t1
JABGON010002433.1	AUGUSTUS	CDS	131	200	1	-	0	ID=g14515.t1.c;Parent=g14515.t1
JABGON010002433.1	AUGUSTUS	exon	131	200	.	-	.	ID=g14515.t1.e2;Parent=g14515.t1
JABGON010002434.1	AUGUSTUS	gene	2	200	.	-	.	ID=g14516
JABGON010002434.1	AUGUSTUS	mRNA	2	200	0.65	-	.	ID=g14516.t1;Parent=g14516
JABGON010002434.1	AUGUSTUS	CDS	2	200	0.65	-	0	ID=g14516.t1.c;Parent=g14516.t1; product="hypothetical protein"; go_process="biological_process|0008150","cellular process|0009987","metabolic process|0008152","cellular metabolic process|0044237","biological regulation|0065007","regulation of biological process|0050789","regulation of cellular process|0050794","regulation of metabolic process|0019222","regulation of primary metabolic process|0080090","regulation of macromolecule metabolic process|0060255","regulation of cellular metabolic process|0031323","regulation of nitrogen compound metabolic process|0051171","organic substance metabolic process|0071704","regulation of protein metabolic process|0051246","regulation of protein metabolic process|0032268","biosynthetic process|0009058","cellular biosynthetic process|0044249","macromolecule metabolic process|0043170","organic substance biosynthetic process|1901576","cellular macromolecule metabolic process|0044260","regulation of gene expression|0010468","regulation of biosynthetic process|0009889","regulation of macromolecule biosynthetic process|0010556","regulation of cellular biosynthetic process|0031326","regulation of cellular macromolecule biosynthetic process|2000112","macromolecule biosynthetic process|0009059","cellular macromolecule biosynthetic process|0034645","post-transcriptional regulation of gene expression|0010608","regulation of amide metabolic process|0034248","regulation of translation|0006417","nitrogen compound metabolic process|0006807","primary metabolic process|0044238","positive regulation of biological process|0048518","organonitrogen compound metabolic process|1901564","positive regulation of cellular process|0048522","positive regulation of metabolic process|0009893","cellular nitrogen compound metabolic process|0034641","positive regulation of macromolecule metabolic process|0010604","positive regulation of cellular metabolic process|0031325","translational initiation|0006413","positive regulation of nitrogen compound metabolic process|0051173","organonitrogen compound biosynthetic process|1901566","protein metabolic process|0019538","positive regulation of biosynthetic process|0009891","positive regulation of macromolecule biosynthetic process|0010557","positive regulation of gene expression|0010628","positive regulation of cellular biosynthetic process|0031328","protein metabolic process|0044267","positive regulation of protein metabolic process|0051247","positive regulation of protein metabolic process|0032270","positive regulation of amide metabolic process|0034250","positive regulation of translation|0045727","cellular nitrogen compound biosynthetic process|0044271","response to stimulus|0050896";go_function="molecular_function|0003674","binding|0005488","heterocyclic compound binding|1901363","ion binding|0043167","organic cyclic compound binding|0097159","carbohydrate derivative binding|0097367","small molecule binding|0036094","anion binding|0043168","nucleoside phosphate binding|1901265","nucleotide binding|0000166","obsolete drug binding|0008144","purine nucleotide binding|0017076","nucleic acid binding|0003676","purine ribonucleotide binding|0032555","adenyl nucleotide binding|0030554","adenyl ribonucleotide binding|0032559","purine ribonucleoside triphosphate binding|0035639","ATP binding|0005524","ribonucleotide binding|0032553","translation regulator activity|0045182","translation regulator activity, nucleic acid binding|0090079","RNA binding|0003723","protein-containing complex binding|0044877","translation factor activity, RNA binding|0008135","ribonucleoprotein complex binding|0043021","catalytic activity|0003824","ribosome binding|0043022","hydrolase activity|0016787","ribonucleoside triphosphate phosphatase activity|0017111","hydrolase activity, acting on acid anhydrides|0016817","hydrolase activity, acting on acid anhydrides, in phosphorus-containing anhydrides|0016818","pyrophosphatase activity|0016462","ATP hydrolysis activity|0016887","translation elongation factor activity|0003746";go_component="cellular_component|0005575","cellular anatomical entity|0110165","organelle|0043226","intracellular organelle|0043229","cytoplasm|0005737","intracellular non-membrane-bounded organelle|0043232","non-membrane-bounded organelle|0043228","cytosol|0005829","intracellular membrane-bounded organelle|0043231","nucleus|0005634","membrane-bounded organelle|0043227"
JABGON010002434.1	AUGUSTUS	exon	2	200	.	-	.	ID=g14516.t1.e1;Parent=g14516.t1
```
